## Additional File 7 - TCGA transcript assembly for "Widespread 3’ UTR splicing regulates expression of oncogene transcripts in sequence-dependent and independent manners": all_tissues_agg-agg-agg.gtf (part 61 of 2216)

```
chr2	StringTie	exon	218402114	218402215	1000	+	.	gene_id "MSTRG.106115"; transcript_id "ENST00000473420"; exon_number "3"; gene_name "CTDSP1"; ref_gene_id "ENSG00000144579";
chr2	StringTie	exon	218402349	218402405	1000	+	.	gene_id "MSTRG.106115"; transcript_id "ENST00000473420"; exon_number "4"; gene_name "CTDSP1"; ref_gene_id "ENSG00000144579";
chr2	StringTie	exon	218403035	218403127	1000	+	.	gene_id "MSTRG.106115"; transcript_id "ENST00000473420"; exon_number "5"; gene_name "CTDSP1"; ref_gene_id "ENSG00000144579";
chr2	StringTie	exon	218403232	218403400	1000	+	.	gene_id "MSTRG.106115"; transcript_id "ENST00000473420"; exon_number "6"; gene_name "CTDSP1"; ref_gene_id "ENSG00000144579";
chr2	StringTie	transcript	218382302	218388385	1000	+	.	gene_id "MSTRG.106115"; transcript_id "ENST00000475225"; gene_name "SLC11A1"; ref_gene_id "ENSG00000018280";
chr2	StringTie	exon	218382302	218382375	1000	+	.	gene_id "MSTRG.106115"; transcript_id "ENST00000475225"; exon_number "1"; gene_name "SLC11A1"; ref_gene_id "ENSG00000018280";
chr2	StringTie	exon	218382960	218383070	1000	+	.	gene_id "MSTRG.106115"; transcript_id "ENST00000475225"; exon_number "2"; gene_name "SLC11A1"; ref_gene_id "ENSG00000018280";
chr2	StringTie	exon	218384319	218384365	1000	+	.	gene_id "MSTRG.106115"; transcript_id "ENST00000475225"; exon_number "3"; gene_name "SLC11A1"; ref_gene_id "ENSG00000018280";
chr2	StringTie	exon	218385147	218385266	1000	+	.	gene_id "MSTRG.106115"; transcript_id "ENST00000475225"; exon_number "4"; gene_name "SLC11A1"; ref_gene_id "ENSG00000018280";
chr2	StringTie	exon	218386635	218387230	1000	+	.	gene_id "MSTRG.106115"; transcript_id "ENST00000475225"; exon_number "5"; gene_name "SLC11A1"; ref_gene_id "ENSG00000018280";
chr2	StringTie	exon	218387565	218387632	1000	+	.	gene_id "MSTRG.106115"; transcript_id "ENST00000475225"; exon_number "6"; gene_name "SLC11A1"; ref_gene_id "ENSG00000018280";
chr2	StringTie	exon	218387800	218388385	1000	+	.	gene_id "MSTRG.106115"; transcript_id "ENST00000475225"; exon_number "7"; gene_name "SLC11A1"; ref_gene_id "ENSG00000018280";
chr2	StringTie	transcript	218356863	218357790	1000	+	.	gene_id "MSTRG.106115"; transcript_id "ENST00000480532"; gene_name "CATIP"; ref_gene_id "ENSG00000158428";
chr2	StringTie	exon	218356863	218356909	1000	+	.	gene_id "MSTRG.106115"; transcript_id "ENST00000480532"; exon_number "1"; gene_name "CATIP"; ref_gene_id "ENSG00000158428";
chr2	StringTie	exon	218357095	218357790	1000	+	.	gene_id "MSTRG.106115"; transcript_id "ENST00000480532"; exon_number "2"; gene_name "CATIP"; ref_gene_id "ENSG00000158428";
chr2	StringTie	transcript	218382273	218387584	1000	+	.	gene_id "MSTRG.106115"; transcript_id "ENST00000481524"; gene_name "SLC11A1"; ref_gene_id "ENSG00000018280";
chr2	StringTie	exon	218382273	218382375	1000	+	.	gene_id "MSTRG.106115"; transcript_id "ENST00000481524"; exon_number "1"; gene_name "SLC11A1"; ref_gene_id "ENSG00000018280";
chr2	StringTie	exon	218385147	218385266	1000	+	.	gene_id "MSTRG.106115"; transcript_id "ENST00000481524"; exon_number "2"; gene_name "SLC11A1"; ref_gene_id "ENSG00000018280";
chr2	StringTie	exon	218386635	218386741	1000	+	.	gene_id "MSTRG.106115"; transcript_id "ENST00000481524"; exon_number "3"; gene_name "SLC11A1"; ref_gene_id "ENSG00000018280";
chr2	StringTie	exon	218387160	218387230	1000	+	.	gene_id "MSTRG.106115"; transcript_id "ENST00000481524"; exon_number "4"; gene_name "SLC11A1"; ref_gene_id "ENSG00000018280";
chr2	StringTie	exon	218387565	218387584	1000	+	.	gene_id "MSTRG.106115"; transcript_id "ENST00000481524"; exon_number "5"; gene_name "SLC11A1"; ref_gene_id "ENSG00000018280";
chr2	StringTie	transcript	218357703	218368099	1000	+	.	gene_id "MSTRG.106115"; transcript_id "ENST00000481940"; gene_name "CATIP"; ref_gene_id "ENSG00000158428";
chr2	StringTie	exon	218357703	218357734	1000	+	.	gene_id "MSTRG.106115"; transcript_id "ENST00000481940"; exon_number "1"; gene_name "CATIP"; ref_gene_id "ENSG00000158428";
chr2	StringTie	exon	218357986	218358092	1000	+	.	gene_id "MSTRG.106115"; transcript_id "ENST00000481940"; exon_number "2"; gene_name "CATIP"; ref_gene_id "ENSG00000158428";
chr2	StringTie	exon	218360573	218360659	1000	+	.	gene_id "MSTRG.106115"; transcript_id "ENST00000481940"; exon_number "3"; gene_name "CATIP"; ref_gene_id "ENSG00000158428";
chr2	StringTie	exon	218367024	218367100	1000	+	.	gene_id "MSTRG.106115"; transcript_id "ENST00000481940"; exon_number "4"; gene_name "CATIP"; ref_gene_id "ENSG00000158428";
chr2	StringTie	exon	218367430	218367518	1000	+	.	gene_id "MSTRG.106115"; transcript_id "ENST00000481940"; exon_number "5"; gene_name "CATIP"; ref_gene_id "ENSG00000158428";
chr2	StringTie	exon	218367722	218368099	1000	+	.	gene_id "MSTRG.106115"; transcript_id "ENST00000481940"; exon_number "6"; gene_name "CATIP"; ref_gene_id "ENSG00000158428";
chr2	StringTie	transcript	218401167	218403417	1000	+	.	gene_id "MSTRG.106115"; transcript_id "ENST00000482272"; gene_name "CTDSP1"; ref_gene_id "ENSG00000144579";
chr2	StringTie	exon	218401167	218401712	1000	+	.	gene_id "MSTRG.106115"; transcript_id "ENST00000482272"; exon_number "1"; gene_name "CTDSP1"; ref_gene_id "ENSG00000144579";
chr2	StringTie	exon	218402114	218402215	1000	+	.	gene_id "MSTRG.106115"; transcript_id "ENST00000482272"; exon_number "2"; gene_name "CTDSP1"; ref_gene_id "ENSG00000144579";
chr2	StringTie	exon	218402349	218402405	1000	+	.	gene_id "MSTRG.106115"; transcript_id "ENST00000482272"; exon_number "3"; gene_name "CTDSP1"; ref_gene_id "ENSG00000144579";
chr2	StringTie	exon	218403035	218403127	1000	+	.	gene_id "MSTRG.106115"; transcript_id "ENST00000482272"; exon_number "4"; gene_name "CTDSP1"; ref_gene_id "ENSG00000144579";
chr2	StringTie	exon	218403232	218403417	1000	+	.	gene_id "MSTRG.106115"; transcript_id "ENST00000482272"; exon_number "5"; gene_name "CTDSP1"; ref_gene_id "ENSG00000144579";
chr2	StringTie	transcript	218384167	218386813	1000	+	.	gene_id "MSTRG.106115"; transcript_id "ENST00000483487"; gene_name "SLC11A1"; ref_gene_id "ENSG00000018280";
chr2	StringTie	exon	218384167	218384365	1000	+	.	gene_id "MSTRG.106115"; transcript_id "ENST00000483487"; exon_number "1"; gene_name "SLC11A1"; ref_gene_id "ENSG00000018280";
chr2	StringTie	exon	218385147	218385266	1000	+	.	gene_id "MSTRG.106115"; transcript_id "ENST00000483487"; exon_number "2"; gene_name "SLC11A1"; ref_gene_id "ENSG00000018280";
chr2	StringTie	exon	218386635	218386813	1000	+	.	gene_id "MSTRG.106115"; transcript_id "ENST00000483487"; exon_number "3"; gene_name "SLC11A1"; ref_gene_id "ENSG00000018280";
chr2	StringTie	transcript	218401062	218404773	1000	+	.	gene_id "MSTRG.106115"; transcript_id "ENST00000488627"; gene_name "CTDSP1"; ref_gene_id "ENSG00000144579";
chr2	StringTie	exon	218401062	218401115	1000	+	.	gene_id "MSTRG.106115"; transcript_id "ENST00000488627"; exon_number "1"; gene_name "CTDSP1"; ref_gene_id "ENSG00000144579";
chr2	StringTie	exon	218401564	218401712	1000	+	.	gene_id "MSTRG.106115"; transcript_id "ENST00000488627"; exon_number "2"; gene_name "CTDSP1"; ref_gene_id "ENSG00000144579";
chr2	StringTie	exon	218402114	218402215	1000	+	.	gene_id "MSTRG.106115"; transcript_id "ENST00000488627"; exon_number "3"; gene_name "CTDSP1"; ref_gene_id "ENSG00000144579";
chr2	StringTie	exon	218402349	218402405	1000	+	.	gene_id "MSTRG.106115"; transcript_id "ENST00000488627"; exon_number "4"; gene_name "CTDSP1"; ref_gene_id "ENSG00000144579";
chr2	StringTie	exon	218403035	218403127	1000	+	.	gene_id "MSTRG.106115"; transcript_id "ENST00000488627"; exon_number "5"; gene_name "CTDSP1"; ref_gene_id "ENSG00000144579";
chr2	StringTie	exon	218403232	218403417	1000	+	.	gene_id "MSTRG.106115"; transcript_id "ENST00000488627"; exon_number "6"; gene_name "CTDSP1"; ref_gene_id "ENSG00000144579";
chr2	StringTie	exon	218404297	218404773	1000	+	.	gene_id "MSTRG.106115"; transcript_id "ENST00000488627"; exon_number "7"; gene_name "CTDSP1"; ref_gene_id "ENSG00000144579";
chr2	StringTie	transcript	218392590	218394635	1000	+	.	gene_id "MSTRG.106115"; transcript_id "ENST00000490536"; gene_name "SLC11A1"; ref_gene_id "ENSG00000018280";
chr2	StringTie	exon	218392590	218393130	1000	+	.	gene_id "MSTRG.106115"; transcript_id "ENST00000490536"; exon_number "1"; gene_name "SLC11A1"; ref_gene_id "ENSG00000018280";
chr2	StringTie	exon	218394120	218394635	1000	+	.	gene_id "MSTRG.106115"; transcript_id "ENST00000490536"; exon_number "2"; gene_name "SLC11A1"; ref_gene_id "ENSG00000018280";
chr2	StringTie	transcript	218389965	218391771	1000	+	.	gene_id "MSTRG.106115"; transcript_id "ENST00000490872"; gene_name "SLC11A1"; ref_gene_id "ENSG00000018280";
chr2	StringTie	exon	218389965	218390028	1000	+	.	gene_id "MSTRG.106115"; transcript_id "ENST00000490872"; exon_number "1"; gene_name "SLC11A1"; ref_gene_id "ENSG00000018280";
chr2	StringTie	exon	218391198	218391287	1000	+	.	gene_id "MSTRG.106115"; transcript_id "ENST00000490872"; exon_number "2"; gene_name "SLC11A1"; ref_gene_id "ENSG00000018280";
chr2	StringTie	exon	218391376	218391771	1000	+	.	gene_id "MSTRG.106115"; transcript_id "ENST00000490872"; exon_number "3"; gene_name "SLC11A1"; ref_gene_id "ENSG00000018280";
chr2	StringTie	transcript	218398256	218404418	1000	+	.	gene_id "MSTRG.106115"; transcript_id "ENST00000491064"; gene_name "CTDSP1"; ref_gene_id "ENSG00000144579";
chr2	StringTie	exon	218398256	218398332	1000	+	.	gene_id "MSTRG.106115"; transcript_id "ENST00000491064"; exon_number "1"; gene_name "CTDSP1"; ref_gene_id "ENSG00000144579";
chr2	StringTie	exon	218401564	218401712	1000	+	.	gene_id "MSTRG.106115"; transcript_id "ENST00000491064"; exon_number "2"; gene_name "CTDSP1"; ref_gene_id "ENSG00000144579";
chr2	StringTie	exon	218402114	218402215	1000	+	.	gene_id "MSTRG.106115"; transcript_id "ENST00000491064"; exon_number "3"; gene_name "CTDSP1"; ref_gene_id "ENSG00000144579";
chr2	StringTie	exon	218402349	218402405	1000	+	.	gene_id "MSTRG.106115"; transcript_id "ENST00000491064"; exon_number "4"; gene_name "CTDSP1"; ref_gene_id "ENSG00000144579";
chr2	StringTie	exon	218403035	218403127	1000	+	.	gene_id "MSTRG.106115"; transcript_id "ENST00000491064"; exon_number "5"; gene_name "CTDSP1"; ref_gene_id "ENSG00000144579";
chr2	StringTie	exon	218403232	218403417	1000	+	.	gene_id "MSTRG.106115"; transcript_id "ENST00000491064"; exon_number "6"; gene_name "CTDSP1"; ref_gene_id "ENSG00000144579";
chr2	StringTie	exon	218404297	218404418	1000	+	.	gene_id "MSTRG.106115"; transcript_id "ENST00000491064"; exon_number "7"; gene_name "CTDSP1"; ref_gene_id "ENSG00000144579";
chr2	StringTie	transcript	218382287	218387134	1000	+	.	gene_id "MSTRG.106115"; transcript_id "ENST00000492413"; gene_name "SLC11A1"; ref_gene_id "ENSG00000018280";
chr2	StringTie	exon	218382287	218382375	1000	+	.	gene_id "MSTRG.106115"; transcript_id "ENST00000492413"; exon_number "1"; gene_name "SLC11A1"; ref_gene_id "ENSG00000018280";
chr2	StringTie	exon	218382960	218383102	1000	+	.	gene_id "MSTRG.106115"; transcript_id "ENST00000492413"; exon_number "2"; gene_name "SLC11A1"; ref_gene_id "ENSG00000018280";
chr2	StringTie	exon	218384243	218384365	1000	+	.	gene_id "MSTRG.106115"; transcript_id "ENST00000492413"; exon_number "3"; gene_name "SLC11A1"; ref_gene_id "ENSG00000018280";
chr2	StringTie	exon	218385147	218385266	1000	+	.	gene_id "MSTRG.106115"; transcript_id "ENST00000492413"; exon_number "4"; gene_name "SLC11A1"; ref_gene_id "ENSG00000018280";
chr2	StringTie	exon	218386635	218387134	1000	+	.	gene_id "MSTRG.106115"; transcript_id "ENST00000492413"; exon_number "5"; gene_name "SLC11A1"; ref_gene_id "ENSG00000018280";
chr2	StringTie	transcript	218398703	218400070	1000	+	.	gene_id "MSTRG.106115"; transcript_id "ENST00000492545"; gene_name "CTDSP1"; ref_gene_id "ENSG00000144579";
chr2	StringTie	exon	218398703	218399210	1000	+	.	gene_id "MSTRG.106115"; transcript_id "ENST00000492545"; exon_number "1"; gene_name "CTDSP1"; ref_gene_id "ENSG00000144579";
chr2	StringTie	exon	218399945	218400070	1000	+	.	gene_id "MSTRG.106115"; transcript_id "ENST00000492545"; exon_number "2"; gene_name "CTDSP1"; ref_gene_id "ENSG00000144579";
chr2	StringTie	transcript	218400133	218402431	1000	+	.	gene_id "MSTRG.106115"; transcript_id "ENST00000494067"; gene_name "CTDSP1"; ref_gene_id "ENSG00000144579";
chr2	StringTie	exon	218400133	218400157	1000	+	.	gene_id "MSTRG.106115"; transcript_id "ENST00000494067"; exon_number "1"; gene_name "CTDSP1"; ref_gene_id "ENSG00000144579";
chr2	StringTie	exon	218401564	218401712	1000	+	.	gene_id "MSTRG.106115"; transcript_id "ENST00000494067"; exon_number "2"; gene_name "CTDSP1"; ref_gene_id "ENSG00000144579";
chr2	StringTie	exon	218402111	218402215	1000	+	.	gene_id "MSTRG.106115"; transcript_id "ENST00000494067"; exon_number "3"; gene_name "CTDSP1"; ref_gene_id "ENSG00000144579";
chr2	StringTie	exon	218402349	218402431	1000	+	.	gene_id "MSTRG.106115"; transcript_id "ENST00000494067"; exon_number "4"; gene_name "CTDSP1"; ref_gene_id "ENSG00000144579";
chr2	StringTie	transcript	218382273	218392635	1000	+	.	gene_id "MSTRG.106115"; transcript_id "ENST00000494322"; gene_name "SLC11A1"; ref_gene_id "ENSG00000018280";
chr2	StringTie	exon	218382273	218382375	1000	+	.	gene_id "MSTRG.106115"; transcript_id "ENST00000494322"; exon_number "1"; gene_name "SLC11A1"; ref_gene_id "ENSG00000018280";
chr2	StringTie	exon	218382960	218383102	1000	+	.	gene_id "MSTRG.106115"; transcript_id "ENST00000494322"; exon_number "2"; gene_name "SLC11A1"; ref_gene_id "ENSG00000018280";
chr2	StringTie	exon	218384243	218384365	1000	+	.	gene_id "MSTRG.106115"; transcript_id "ENST00000494322"; exon_number "3"; gene_name "SLC11A1"; ref_gene_id "ENSG00000018280";
chr2	StringTie	exon	218385147	218385266	1000	+	.	gene_id "MSTRG.106115"; transcript_id "ENST00000494322"; exon_number "4"; gene_name "SLC11A1"; ref_gene_id "ENSG00000018280";
chr2	StringTie	exon	218386635	218386741	1000	+	.	gene_id "MSTRG.106115"; transcript_id "ENST00000494322"; exon_number "5"; gene_name "SLC11A1"; ref_gene_id "ENSG00000018280";
chr2	StringTie	exon	218387160	218387230	1000	+	.	gene_id "MSTRG.106115"; transcript_id "ENST00000494322"; exon_number "6"; gene_name "SLC11A1"; ref_gene_id "ENSG00000018280";
chr2	StringTie	exon	218387565	218387632	1000	+	.	gene_id "MSTRG.106115"; transcript_id "ENST00000494322"; exon_number "7"; gene_name "SLC11A1"; ref_gene_id "ENSG00000018280";
chr2	StringTie	exon	218387800	218387955	1000	+	.	gene_id "MSTRG.106115"; transcript_id "ENST00000494322"; exon_number "8"; gene_name "SLC11A1"; ref_gene_id "ENSG00000018280";
chr2	StringTie	exon	218389870	218390028	1000	+	.	gene_id "MSTRG.106115"; transcript_id "ENST00000494322"; exon_number "9"; gene_name "SLC11A1"; ref_gene_id "ENSG00000018280";
chr2	StringTie	exon	218391198	218391287	1000	+	.	gene_id "MSTRG.106115"; transcript_id "ENST00000494322"; exon_number "10"; gene_name "SLC11A1"; ref_gene_id "ENSG00000018280";
chr2	StringTie	exon	218391376	218391495	1000	+	.	gene_id "MSTRG.106115"; transcript_id "ENST00000494322"; exon_number "11"; gene_name "SLC11A1"; ref_gene_id "ENSG00000018280";
chr2	StringTie	exon	218392115	218392635	1000	+	.	gene_id "MSTRG.106115"; transcript_id "ENST00000494322"; exon_number "12"; gene_name "SLC11A1"; ref_gene_id "ENSG00000018280";
chr2	StringTie	transcript	218365508	218368093	1000	+	.	gene_id "MSTRG.106115"; transcript_id "ENST00000494447"; gene_name "CATIP"; ref_gene_id "ENSG00000158428";
chr2	StringTie	exon	218365508	218367518	1000	+	.	gene_id "MSTRG.106115"; transcript_id "ENST00000494447"; exon_number "1"; gene_name "CATIP"; ref_gene_id "ENSG00000158428";
chr2	StringTie	exon	218367722	218368093	1000	+	.	gene_id "MSTRG.106115"; transcript_id "ENST00000494447"; exon_number "2"; gene_name "CATIP"; ref_gene_id "ENSG00000158428";
chr2	StringTie	transcript	218357485	218360630	1000	+	.	gene_id "MSTRG.106115"; transcript_id "ENST00000495773"; gene_name "CATIP"; ref_gene_id "ENSG00000158428";
chr2	StringTie	exon	218357485	218358092	1000	+	.	gene_id "MSTRG.106115"; transcript_id "ENST00000495773"; exon_number "1"; gene_name "CATIP"; ref_gene_id "ENSG00000158428";
chr2	StringTie	exon	218360573	218360630	1000	+	.	gene_id "MSTRG.106115"; transcript_id "ENST00000495773"; exon_number "2"; gene_name "CATIP"; ref_gene_id "ENSG00000158428";
chr2	StringTie	transcript	218400587	218401712	1000	+	.	gene_id "MSTRG.106115"; transcript_id "ENST00000496785"; gene_name "CTDSP1"; ref_gene_id "ENSG00000144579";
chr2	StringTie	exon	218400587	218400897	1000	+	.	gene_id "MSTRG.106115"; transcript_id "ENST00000496785"; exon_number "1"; gene_name "CTDSP1"; ref_gene_id "ENSG00000144579";
chr2	StringTie	exon	218401564	218401712	1000	+	.	gene_id "MSTRG.106115"; transcript_id "ENST00000496785"; exon_number "2"; gene_name "CTDSP1"; ref_gene_id "ENSG00000144579";
chr2	StringTie	transcript	218400071	218403741	1000	+	.	gene_id "MSTRG.106115"; transcript_id "ENST00000497677"; gene_name "CTDSP1"; ref_gene_id "ENSG00000144579";
chr2	StringTie	exon	218400071	218400157	1000	+	.	gene_id "MSTRG.106115"; transcript_id "ENST00000497677"; exon_number "1"; gene_name "CTDSP1"; ref_gene_id "ENSG00000144579";
chr2	StringTie	exon	218401564	218401712	1000	+	.	gene_id "MSTRG.106115"; transcript_id "ENST00000497677"; exon_number "2"; gene_name "CTDSP1"; ref_gene_id "ENSG00000144579";
chr2	StringTie	exon	218402114	218402215	1000	+	.	gene_id "MSTRG.106115"; transcript_id "ENST00000497677"; exon_number "3"; gene_name "CTDSP1"; ref_gene_id "ENSG00000144579";
chr2	StringTie	exon	218402349	218402405	1000	+	.	gene_id "MSTRG.106115"; transcript_id "ENST00000497677"; exon_number "4"; gene_name "CTDSP1"; ref_gene_id "ENSG00000144579";
chr2	StringTie	exon	218403035	218403127	1000	+	.	gene_id "MSTRG.106115"; transcript_id "ENST00000497677"; exon_number "5"; gene_name "CTDSP1"; ref_gene_id "ENSG00000144579";
chr2	StringTie	exon	218403232	218403741	1000	+	.	gene_id "MSTRG.106115"; transcript_id "ENST00000497677"; exon_number "6"; gene_name "CTDSP1"; ref_gene_id "ENSG00000144579";
chr2	StringTie	transcript	218398974	218403415	1000	+	.	gene_id "MSTRG.106115"; transcript_id "ENST00000498160"; gene_name "CTDSP1"; ref_gene_id "ENSG00000144579";
chr2	StringTie	exon	218398974	218399164	1000	+	.	gene_id "MSTRG.106115"; transcript_id "ENST00000498160"; exon_number "1"; gene_name "CTDSP1"; ref_gene_id "ENSG00000144579";
chr2	StringTie	exon	218399377	218399474	1000	+	.	gene_id "MSTRG.106115"; transcript_id "ENST00000498160"; exon_number "2"; gene_name "CTDSP1"; ref_gene_id "ENSG00000144579";
chr2	StringTie	exon	218401564	218401712	1000	+	.	gene_id "MSTRG.106115"; transcript_id "ENST00000498160"; exon_number "3"; gene_name "CTDSP1"; ref_gene_id "ENSG00000144579";
chr2	StringTie	exon	218402111	218402215	1000	+	.	gene_id "MSTRG.106115"; transcript_id "ENST00000498160"; exon_number "4"; gene_name "CTDSP1"; ref_gene_id "ENSG00000144579";
chr2	StringTie	exon	218402349	218402405	1000	+	.	gene_id "MSTRG.106115"; transcript_id "ENST00000498160"; exon_number "5"; gene_name "CTDSP1"; ref_gene_id "ENSG00000144579";
chr2	StringTie	exon	218403035	218403127	1000	+	.	gene_id "MSTRG.106115"; transcript_id "ENST00000498160"; exon_number "6"; gene_name "CTDSP1"; ref_gene_id "ENSG00000144579";
chr2	StringTie	exon	218403232	218403415	1000	+	.	gene_id "MSTRG.106115"; transcript_id "ENST00000498160"; exon_number "7"; gene_name "CTDSP1"; ref_gene_id "ENSG00000144579";
chr2	StringTie	transcript	218382203	218392692	1000	+	.	gene_id "MSTRG.106115"; transcript_id "ENST00000539932"; gene_name "SLC11A1"; ref_gene_id "ENSG00000018280";
chr2	StringTie	exon	218382203	218382375	1000	+	.	gene_id "MSTRG.106115"; transcript_id "ENST00000539932"; exon_number "1"; gene_name "SLC11A1"; ref_gene_id "ENSG00000018280";
chr2	StringTie	exon	218384243	218384365	1000	+	.	gene_id "MSTRG.106115"; transcript_id "ENST00000539932"; exon_number "2"; gene_name "SLC11A1"; ref_gene_id "ENSG00000018280";
chr2	StringTie	exon	218385147	218385266	1000	+	.	gene_id "MSTRG.106115"; transcript_id "ENST00000539932"; exon_number "3"; gene_name "SLC11A1"; ref_gene_id "ENSG00000018280";
chr2	StringTie	exon	218386635	218386741	1000	+	.	gene_id "MSTRG.106115"; transcript_id "ENST00000539932"; exon_number "4"; gene_name "SLC11A1"; ref_gene_id "ENSG00000018280";
chr2	StringTie	exon	218387160	218387230	1000	+	.	gene_id "MSTRG.106115"; transcript_id "ENST00000539932"; exon_number "5"; gene_name "SLC11A1"; ref_gene_id "ENSG00000018280";
chr2	StringTie	exon	218387565	218387632	1000	+	.	gene_id "MSTRG.106115"; transcript_id "ENST00000539932"; exon_number "6"; gene_name "SLC11A1"; ref_gene_id "ENSG00000018280";
chr2	StringTie	exon	218387800	218387955	1000	+	.	gene_id "MSTRG.106115"; transcript_id "ENST00000539932"; exon_number "7"; gene_name "SLC11A1"; ref_gene_id "ENSG00000018280";
chr2	StringTie	exon	218389870	218390028	1000	+	.	gene_id "MSTRG.106115"; transcript_id "ENST00000539932"; exon_number "8"; gene_name "SLC11A1"; ref_gene_id "ENSG00000018280";
chr2	StringTie	exon	218391198	218391287	1000	+	.	gene_id "MSTRG.106115"; transcript_id "ENST00000539932"; exon_number "9"; gene_name "SLC11A1"; ref_gene_id "ENSG00000018280";
chr2	StringTie	exon	218391376	218391495	1000	+	.	gene_id "MSTRG.106115"; transcript_id "ENST00000539932"; exon_number "10"; gene_name "SLC11A1"; ref_gene_id "ENSG00000018280";
chr2	StringTie	exon	218392115	218392692	1000	+	.	gene_id "MSTRG.106115"; transcript_id "ENST00000539932"; exon_number "11"; gene_name "SLC11A1"; ref_gene_id "ENSG00000018280";
chr2	StringTie	transcript	218356329	218369858	1000	+	.	gene_id "MSTRG.106115"; transcript_id "MSTRG.106115.1";
chr2	StringTie	exon	218356329	218356909	1000	+	.	gene_id "MSTRG.106115"; transcript_id "MSTRG.106115.1"; exon_number "1";
chr2	StringTie	exon	218357095	218357734	1000	+	.	gene_id "MSTRG.106115"; transcript_id "MSTRG.106115.1"; exon_number "2";
chr2	StringTie	exon	218358037	218358092	1000	+	.	gene_id "MSTRG.106115"; transcript_id "MSTRG.106115.1"; exon_number "3";
chr2	StringTie	exon	218360573	218360659	1000	+	.	gene_id "MSTRG.106115"; transcript_id "MSTRG.106115.1"; exon_number "4";
chr2	StringTie	exon	218362707	218362902	1000	+	.	gene_id "MSTRG.106115"; transcript_id "MSTRG.106115.1"; exon_number "5";
chr2	StringTie	exon	218364628	218364752	1000	+	.	gene_id "MSTRG.106115"; transcript_id "MSTRG.106115.1"; exon_number "6";
chr2	StringTie	exon	218367024	218367100	1000	+	.	gene_id "MSTRG.106115"; transcript_id "MSTRG.106115.1"; exon_number "7";
chr2	StringTie	exon	218367430	218367518	1000	+	.	gene_id "MSTRG.106115"; transcript_id "MSTRG.106115.1"; exon_number "8";
chr2	StringTie	exon	218367722	218368420	1000	+	.	gene_id "MSTRG.106115"; transcript_id "MSTRG.106115.1"; exon_number "9";
chr2	StringTie	exon	218368826	218369112	1000	+	.	gene_id "MSTRG.106115"; transcript_id "MSTRG.106115.1"; exon_number "10";
chr2	StringTie	exon	218369814	218369858	1000	+	.	gene_id "MSTRG.106115"; transcript_id "MSTRG.106115.1"; exon_number "11";
chr2	StringTie	transcript	218356775	218369715	1000	+	.	gene_id "MSTRG.106115"; transcript_id "MSTRG.106115.10";
chr2	StringTie	exon	218356775	218356909	1000	+	.	gene_id "MSTRG.106115"; transcript_id "MSTRG.106115.10"; exon_number "1";
chr2	StringTie	exon	218357986	218358092	1000	+	.	gene_id "MSTRG.106115"; transcript_id "MSTRG.106115.10"; exon_number "2";
chr2	StringTie	exon	218360573	218360659	1000	+	.	gene_id "MSTRG.106115"; transcript_id "MSTRG.106115.10"; exon_number "3";
chr2	StringTie	exon	218362707	218362902	1000	+	.	gene_id "MSTRG.106115"; transcript_id "MSTRG.106115.10"; exon_number "4";
chr2	StringTie	exon	218364628	218364752	1000	+	.	gene_id "MSTRG.106115"; transcript_id "MSTRG.106115.10"; exon_number "5";
chr2	StringTie	exon	218367024	218367100	1000	+	.	gene_id "MSTRG.106115"; transcript_id "MSTRG.106115.10"; exon_number "6";
chr2	StringTie	exon	218367430	218367518	1000	+	.	gene_id "MSTRG.106115"; transcript_id "MSTRG.106115.10"; exon_number "7";
chr2	StringTie	exon	218367722	218369112	1000	+	.	gene_id "MSTRG.106115"; transcript_id "MSTRG.106115.10"; exon_number "8";
chr2	StringTie	exon	218369529	218369715	1000	+	.	gene_id "MSTRG.106115"; transcript_id "MSTRG.106115.10"; exon_number "9";
chr2	StringTie	transcript	218381908	218406064	1000	+	.	gene_id "MSTRG.106115"; transcript_id "MSTRG.106115.100";
chr2	StringTie	exon	218381908	218383102	1000	+	.	gene_id "MSTRG.106115"; transcript_id "MSTRG.106115.100"; exon_number "1";
chr2	StringTie	exon	218384243	218384365	1000	+	.	gene_id "MSTRG.106115"; transcript_id "MSTRG.106115.100"; exon_number "2";
chr2	StringTie	exon	218385147	218385266	1000	+	.	gene_id "MSTRG.106115"; transcript_id "MSTRG.106115.100"; exon_number "3";
chr2	StringTie	exon	218385412	218385485	1000	+	.	gene_id "MSTRG.106115"; transcript_id "MSTRG.106115.100"; exon_number "4";
chr2	StringTie	exon	218386635	218386741	1000	+	.	gene_id "MSTRG.106115"; transcript_id "MSTRG.106115.100"; exon_number "5";
chr2	StringTie	exon	218387160	218387230	1000	+	.	gene_id "MSTRG.106115"; transcript_id "MSTRG.106115.100"; exon_number "6";
chr2	StringTie	exon	218387565	218387632	1000	+	.	gene_id "MSTRG.106115"; transcript_id "MSTRG.106115.100"; exon_number "7";
chr2	StringTie	exon	218387800	218387955	1000	+	.	gene_id "MSTRG.106115"; transcript_id "MSTRG.106115.100"; exon_number "8";
chr2	StringTie	exon	218389870	218390028	1000	+	.	gene_id "MSTRG.106115"; transcript_id "MSTRG.106115.100"; exon_number "9";
chr2	StringTie	exon	218391198	218391287	1000	+	.	gene_id "MSTRG.106115"; transcript_id "MSTRG.106115.100"; exon_number "10";
chr2	StringTie	exon	218391376	218391495	1000	+	.	gene_id "MSTRG.106115"; transcript_id "MSTRG.106115.100"; exon_number "11";
chr2	StringTie	exon	218392981	218393130	1000	+	.	gene_id "MSTRG.106115"; transcript_id "MSTRG.106115.100"; exon_number "12";
chr2	StringTie	exon	218394120	218394193	1000	+	.	gene_id "MSTRG.106115"; transcript_id "MSTRG.106115.100"; exon_number "13";
chr2	StringTie	exon	218394632	218394785	1000	+	.	gene_id "MSTRG.106115"; transcript_id "MSTRG.106115.100"; exon_number "14";
chr2	StringTie	exon	218394925	218395324	1000	+	.	gene_id "MSTRG.106115"; transcript_id "MSTRG.106115.100"; exon_number "15";
chr2	StringTie	exon	218395636	218399210	1000	+	.	gene_id "MSTRG.106115"; transcript_id "MSTRG.106115.100"; exon_number "16";
chr2	StringTie	exon	218399945	218400157	1000	+	.	gene_id "MSTRG.106115"; transcript_id "MSTRG.106115.100"; exon_number "17";
chr2	StringTie	exon	218401564	218401712	1000	+	.	gene_id "MSTRG.106115"; transcript_id "MSTRG.106115.100"; exon_number "18";
chr2	StringTie	exon	218402114	218402215	1000	+	.	gene_id "MSTRG.106115"; transcript_id "MSTRG.106115.100"; exon_number "19";
chr2	StringTie	exon	218402349	218402405	1000	+	.	gene_id "MSTRG.106115"; transcript_id "MSTRG.106115.100"; exon_number "20";
chr2	StringTie	exon	218403035	218403127	1000	+	.	gene_id "MSTRG.106115"; transcript_id "MSTRG.106115.100"; exon_number "21";
chr2	StringTie	exon	218403232	218403417	1000	+	.	gene_id "MSTRG.106115"; transcript_id "MSTRG.106115.100"; exon_number "22";
chr2	StringTie	exon	218404297	218406064	1000	+	.	gene_id "MSTRG.106115"; transcript_id "MSTRG.106115.100"; exon_number "23";
chr2	StringTie	transcript	218381908	218405986	1000	+	.	gene_id "MSTRG.106115"; transcript_id "MSTRG.106115.101";
chr2	StringTie	exon	218381908	218382375	1000	+	.	gene_id "MSTRG.106115"; transcript_id "MSTRG.106115.101"; exon_number "1";
chr2	StringTie	exon	218382960	218383102	1000	+	.	gene_id "MSTRG.106115"; transcript_id "MSTRG.106115.101"; exon_number "2";
chr2	StringTie	exon	218384243	218384365	1000	+	.	gene_id "MSTRG.106115"; transcript_id "MSTRG.106115.101"; exon_number "3";
chr2	StringTie	exon	218385147	218385266	1000	+	.	gene_id "MSTRG.106115"; transcript_id "MSTRG.106115.101"; exon_number "4";
chr2	StringTie	exon	218385412	218385485	1000	+	.	gene_id "MSTRG.106115"; transcript_id "MSTRG.106115.101"; exon_number "5";
chr2	StringTie	exon	218386635	218387230	1000	+	.	gene_id "MSTRG.106115"; transcript_id "MSTRG.106115.101"; exon_number "6";
chr2	StringTie	exon	218387565	218387632	1000	+	.	gene_id "MSTRG.106115"; transcript_id "MSTRG.106115.101"; exon_number "7";
chr2	StringTie	exon	218387800	218389771	1000	+	.	gene_id "MSTRG.106115"; transcript_id "MSTRG.106115.101"; exon_number "8";
chr2	StringTie	exon	218389870	218390028	1000	+	.	gene_id "MSTRG.106115"; transcript_id "MSTRG.106115.101"; exon_number "9";
chr2	StringTie	exon	218391198	218391287	1000	+	.	gene_id "MSTRG.106115"; transcript_id "MSTRG.106115.101"; exon_number "10";
chr2	StringTie	exon	218391376	218391495	1000	+	.	gene_id "MSTRG.106115"; transcript_id "MSTRG.106115.101"; exon_number "11";
chr2	StringTie	exon	218392115	218393130	1000	+	.	gene_id "MSTRG.106115"; transcript_id "MSTRG.106115.101"; exon_number "12";
chr2	StringTie	exon	218394120	218394193	1000	+	.	gene_id "MSTRG.106115"; transcript_id "MSTRG.106115.101"; exon_number "13";
chr2	StringTie	exon	218394632	218394785	1000	+	.	gene_id "MSTRG.106115"; transcript_id "MSTRG.106115.101"; exon_number "14";
chr2	StringTie	exon	218394925	218400157	1000	+	.	gene_id "MSTRG.106115"; transcript_id "MSTRG.106115.101"; exon_number "15";
chr2	StringTie	exon	218401564	218401712	1000	+	.	gene_id "MSTRG.106115"; transcript_id "MSTRG.106115.101"; exon_number "16";
chr2	StringTie	exon	218402114	218402215	1000	+	.	gene_id "MSTRG.106115"; transcript_id "MSTRG.106115.101"; exon_number "17";
chr2	StringTie	exon	218402349	218402405	1000	+	.	gene_id "MSTRG.106115"; transcript_id "MSTRG.106115.101"; exon_number "18";
chr2	StringTie	exon	218403035	218403127	1000	+	.	gene_id "MSTRG.106115"; transcript_id "MSTRG.106115.101"; exon_number "19";
chr2	StringTie	exon	218403232	218403417	1000	+	.	gene_id "MSTRG.106115"; transcript_id "MSTRG.106115.101"; exon_number "20";
chr2	StringTie	exon	218404297	218405986	1000	+	.	gene_id "MSTRG.106115"; transcript_id "MSTRG.106115.101"; exon_number "21";
chr2	StringTie	transcript	218381908	218405941	1000	+	.	gene_id "MSTRG.106115"; transcript_id "MSTRG.106115.102";
chr2	StringTie	exon	218381908	218382642	1000	+	.	gene_id "MSTRG.106115"; transcript_id "MSTRG.106115.102"; exon_number "1";
chr2	StringTie	exon	218382960	218383070	1000	+	.	gene_id "MSTRG.106115"; transcript_id "MSTRG.106115.102"; exon_number "2";
chr2	StringTie	exon	218384243	218384365	1000	+	.	gene_id "MSTRG.106115"; transcript_id "MSTRG.106115.102"; exon_number "3";
chr2	StringTie	exon	218385147	218385266	1000	+	.	gene_id "MSTRG.106115"; transcript_id "MSTRG.106115.102"; exon_number "4";
chr2	StringTie	exon	218385412	218385485	1000	+	.	gene_id "MSTRG.106115"; transcript_id "MSTRG.106115.102"; exon_number "5";
chr2	StringTie	exon	218386635	218386741	1000	+	.	gene_id "MSTRG.106115"; transcript_id "MSTRG.106115.102"; exon_number "6";
chr2	StringTie	exon	218387160	218387230	1000	+	.	gene_id "MSTRG.106115"; transcript_id "MSTRG.106115.102"; exon_number "7";
chr2	StringTie	exon	218387565	218387632	1000	+	.	gene_id "MSTRG.106115"; transcript_id "MSTRG.106115.102"; exon_number "8";
chr2	StringTie	exon	218387800	218391287	1000	+	.	gene_id "MSTRG.106115"; transcript_id "MSTRG.106115.102"; exon_number "9";
chr2	StringTie	exon	218391376	218392299	1000	+	.	gene_id "MSTRG.106115"; transcript_id "MSTRG.106115.102"; exon_number "10";
chr2	StringTie	exon	218392406	218393130	1000	+	.	gene_id "MSTRG.106115"; transcript_id "MSTRG.106115.102"; exon_number "11";
chr2	StringTie	exon	218394120	218394193	1000	+	.	gene_id "MSTRG.106115"; transcript_id "MSTRG.106115.102"; exon_number "12";
chr2	StringTie	exon	218394632	218394785	1000	+	.	gene_id "MSTRG.106115"; transcript_id "MSTRG.106115.102"; exon_number "13";
chr2	StringTie	exon	218394925	218395066	1000	+	.	gene_id "MSTRG.106115"; transcript_id "MSTRG.106115.102"; exon_number "14";
chr2	StringTie	exon	218395639	218400157	1000	+	.	gene_id "MSTRG.106115"; transcript_id "MSTRG.106115.102"; exon_number "15";
chr2	StringTie	exon	218401564	218401712	1000	+	.	gene_id "MSTRG.106115"; transcript_id "MSTRG.106115.102"; exon_number "16";
chr2	StringTie	exon	218402114	218402215	1000	+	.	gene_id "MSTRG.106115"; transcript_id "MSTRG.106115.102"; exon_number "17";
chr2	StringTie	exon	218402349	218402405	1000	+	.	gene_id "MSTRG.106115"; transcript_id "MSTRG.106115.102"; exon_number "18";
chr2	StringTie	exon	218403035	218403127	1000	+	.	gene_id "MSTRG.106115"; transcript_id "MSTRG.106115.102"; exon_number "19";
chr2	StringTie	exon	218403232	218403417	1000	+	.	gene_id "MSTRG.106115"; transcript_id "MSTRG.106115.102"; exon_number "20";
chr2	StringTie	exon	218404297	218405941	1000	+	.	gene_id "MSTRG.106115"; transcript_id "MSTRG.106115.102"; exon_number "21";
chr2	StringTie	transcript	218381908	218405987	1000	+	.	gene_id "MSTRG.106115"; transcript_id "MSTRG.106115.103";
chr2	StringTie	exon	218381908	218383102	1000	+	.	gene_id "MSTRG.106115"; transcript_id "MSTRG.106115.103"; exon_number "1";
chr2	StringTie	exon	218384243	218384365	1000	+	.	gene_id "MSTRG.106115"; transcript_id "MSTRG.106115.103"; exon_number "2";
chr2	StringTie	exon	218385147	218385266	1000	+	.	gene_id "MSTRG.106115"; transcript_id "MSTRG.106115.103"; exon_number "3";
chr2	StringTie	exon	218385412	218385485	1000	+	.	gene_id "MSTRG.106115"; transcript_id "MSTRG.106115.103"; exon_number "4";
chr2	StringTie	exon	218386635	218386741	1000	+	.	gene_id "MSTRG.106115"; transcript_id "MSTRG.106115.103"; exon_number "5";
chr2	StringTie	exon	218387160	218387230	1000	+	.	gene_id "MSTRG.106115"; transcript_id "MSTRG.106115.103"; exon_number "6";
chr2	StringTie	exon	218387565	218387632	1000	+	.	gene_id "MSTRG.106115"; transcript_id "MSTRG.106115.103"; exon_number "7";
chr2	StringTie	exon	218387800	218387955	1000	+	.	gene_id "MSTRG.106115"; transcript_id "MSTRG.106115.103"; exon_number "8";
chr2	StringTie	exon	218389870	218390028	1000	+	.	gene_id "MSTRG.106115"; transcript_id "MSTRG.106115.103"; exon_number "9";
chr2	StringTie	exon	218391198	218391287	1000	+	.	gene_id "MSTRG.106115"; transcript_id "MSTRG.106115.103"; exon_number "10";
chr2	StringTie	exon	218391376	218391495	1000	+	.	gene_id "MSTRG.106115"; transcript_id "MSTRG.106115.103"; exon_number "11";
chr2	StringTie	exon	218392981	218393130	1000	+	.	gene_id "MSTRG.106115"; transcript_id "MSTRG.106115.103"; exon_number "12";
chr2	StringTie	exon	218394120	218394193	1000	+	.	gene_id "MSTRG.106115"; transcript_id "MSTRG.106115.103"; exon_number "13";
chr2	StringTie	exon	218394632	218394785	1000	+	.	gene_id "MSTRG.106115"; transcript_id "MSTRG.106115.103"; exon_number "14";
chr2	StringTie	exon	218394925	218395324	1000	+	.	gene_id "MSTRG.106115"; transcript_id "MSTRG.106115.103"; exon_number "15";
chr2	StringTie	exon	218401564	218401712	1000	+	.	gene_id "MSTRG.106115"; transcript_id "MSTRG.106115.103"; exon_number "16";
chr2	StringTie	exon	218402114	218402215	1000	+	.	gene_id "MSTRG.106115"; transcript_id "MSTRG.106115.103"; exon_number "17";
chr2	StringTie	exon	218402349	218402405	1000	+	.	gene_id "MSTRG.106115"; transcript_id "MSTRG.106115.103"; exon_number "18";
chr2	StringTie	exon	218403035	218403127	1000	+	.	gene_id "MSTRG.106115"; transcript_id "MSTRG.106115.103"; exon_number "19";
chr2	StringTie	exon	218403232	218403417	1000	+	.	gene_id "MSTRG.106115"; transcript_id "MSTRG.106115.103"; exon_number "20";
chr2	StringTie	exon	218404297	218405987	1000	+	.	gene_id "MSTRG.106115"; transcript_id "MSTRG.106115.103"; exon_number "21";
chr2	StringTie	transcript	218381908	218406028	1000	+	.	gene_id "MSTRG.106115"; transcript_id "MSTRG.106115.104";
chr2	StringTie	exon	218381908	218382375	1000	+	.	gene_id "MSTRG.106115"; transcript_id "MSTRG.106115.104"; exon_number "1";
chr2	StringTie	exon	218382960	218383102	1000	+	.	gene_id "MSTRG.106115"; transcript_id "MSTRG.106115.104"; exon_number "2";
chr2	StringTie	exon	218384243	218384365	1000	+	.	gene_id "MSTRG.106115"; transcript_id "MSTRG.106115.104"; exon_number "3";
chr2	StringTie	exon	218385147	218385266	1000	+	.	gene_id "MSTRG.106115"; transcript_id "MSTRG.106115.104"; exon_number "4";
chr2	StringTie	exon	218385412	218385485	1000	+	.	gene_id "MSTRG.106115"; transcript_id "MSTRG.106115.104"; exon_number "5";
chr2	StringTie	exon	218386635	218387230	1000	+	.	gene_id "MSTRG.106115"; transcript_id "MSTRG.106115.104"; exon_number "6";
chr2	StringTie	exon	218387565	218387632	1000	+	.	gene_id "MSTRG.106115"; transcript_id "MSTRG.106115.104"; exon_number "7";
chr2	StringTie	exon	218387800	218387955	1000	+	.	gene_id "MSTRG.106115"; transcript_id "MSTRG.106115.104"; exon_number "8";
chr2	StringTie	exon	218388649	218390279	1000	+	.	gene_id "MSTRG.106115"; transcript_id "MSTRG.106115.104"; exon_number "9";
chr2	StringTie	exon	218391198	218391287	1000	+	.	gene_id "MSTRG.106115"; transcript_id "MSTRG.106115.104"; exon_number "10";
chr2	StringTie	exon	218391376	218391495	1000	+	.	gene_id "MSTRG.106115"; transcript_id "MSTRG.106115.104"; exon_number "11";
chr2	StringTie	exon	218392115	218392299	1000	+	.	gene_id "MSTRG.106115"; transcript_id "MSTRG.106115.104"; exon_number "12";
chr2	StringTie	exon	218392406	218393130	1000	+	.	gene_id "MSTRG.106115"; transcript_id "MSTRG.106115.104"; exon_number "13";
chr2	StringTie	exon	218394120	218394193	1000	+	.	gene_id "MSTRG.106115"; transcript_id "MSTRG.106115.104"; exon_number "14";
chr2	StringTie	exon	218394632	218394785	1000	+	.	gene_id "MSTRG.106115"; transcript_id "MSTRG.106115.104"; exon_number "15";
chr2	StringTie	exon	218394925	218395066	1000	+	.	gene_id "MSTRG.106115"; transcript_id "MSTRG.106115.104"; exon_number "16";
chr2	StringTie	exon	218395639	218400157	1000	+	.	gene_id "MSTRG.106115"; transcript_id "MSTRG.106115.104"; exon_number "17";
chr2	StringTie	exon	218401564	218401712	1000	+	.	gene_id "MSTRG.106115"; transcript_id "MSTRG.106115.104"; exon_number "18";
chr2	StringTie	exon	218402114	218402215	1000	+	.	gene_id "MSTRG.106115"; transcript_id "MSTRG.106115.104"; exon_number "19";
chr2	StringTie	exon	218402349	218402405	1000	+	.	gene_id "MSTRG.106115"; transcript_id "MSTRG.106115.104"; exon_number "20";
chr2	StringTie	exon	218403035	218403127	1000	+	.	gene_id "MSTRG.106115"; transcript_id "MSTRG.106115.104"; exon_number "21";
chr2	StringTie	exon	218403232	218403417	1000	+	.	gene_id "MSTRG.106115"; transcript_id "MSTRG.106115.104"; exon_number "22";
chr2	StringTie	exon	218404297	218406028	1000	+	.	gene_id "MSTRG.106115"; transcript_id "MSTRG.106115.104"; exon_number "23";
chr2	StringTie	transcript	218381919	218406058	1000	+	.	gene_id "MSTRG.106115"; transcript_id "MSTRG.106115.105";
chr2	StringTie	exon	218381919	218382375	1000	+	.	gene_id "MSTRG.106115"; transcript_id "MSTRG.106115.105"; exon_number "1";
chr2	StringTie	exon	218382960	218383102	1000	+	.	gene_id "MSTRG.106115"; transcript_id "MSTRG.106115.105"; exon_number "2";
chr2	StringTie	exon	218384243	218384365	1000	+	.	gene_id "MSTRG.106115"; transcript_id "MSTRG.106115.105"; exon_number "3";
chr2	StringTie	exon	218385147	218385266	1000	+	.	gene_id "MSTRG.106115"; transcript_id "MSTRG.106115.105"; exon_number "4";
chr2	StringTie	exon	218386635	218386741	1000	+	.	gene_id "MSTRG.106115"; transcript_id "MSTRG.106115.105"; exon_number "5";
chr2	StringTie	exon	218387160	218387230	1000	+	.	gene_id "MSTRG.106115"; transcript_id "MSTRG.106115.105"; exon_number "6";
chr2	StringTie	exon	218387565	218387632	1000	+	.	gene_id "MSTRG.106115"; transcript_id "MSTRG.106115.105"; exon_number "7";
chr2	StringTie	exon	218387800	218387955	1000	+	.	gene_id "MSTRG.106115"; transcript_id "MSTRG.106115.105"; exon_number "8";
chr2	StringTie	exon	218389870	218390028	1000	+	.	gene_id "MSTRG.106115"; transcript_id "MSTRG.106115.105"; exon_number "9";
chr2	StringTie	exon	218391198	218391287	1000	+	.	gene_id "MSTRG.106115"; transcript_id "MSTRG.106115.105"; exon_number "10";
chr2	StringTie	exon	218391376	218391495	1000	+	.	gene_id "MSTRG.106115"; transcript_id "MSTRG.106115.105"; exon_number "11";
chr2	StringTie	exon	218392981	218393130	1000	+	.	gene_id "MSTRG.106115"; transcript_id "MSTRG.106115.105"; exon_number "12";
chr2	StringTie	exon	218394120	218394193	1000	+	.	gene_id "MSTRG.106115"; transcript_id "MSTRG.106115.105"; exon_number "13";
chr2	StringTie	exon	218394632	218394785	1000	+	.	gene_id "MSTRG.106115"; transcript_id "MSTRG.106115.105"; exon_number "14";
chr2	StringTie	exon	218394925	218399164	1000	+	.	gene_id "MSTRG.106115"; transcript_id "MSTRG.106115.105"; exon_number "15";
chr2	StringTie	exon	218399945	218400157	1000	+	.	gene_id "MSTRG.106115"; transcript_id "MSTRG.106115.105"; exon_number "16";
chr2	StringTie	exon	218401564	218401712	1000	+	.	gene_id "MSTRG.106115"; transcript_id "MSTRG.106115.105"; exon_number "17";
chr2	StringTie	exon	218402114	218402215	1000	+	.	gene_id "MSTRG.106115"; transcript_id "MSTRG.106115.105"; exon_number "18";
chr2	StringTie	exon	218402349	218402405	1000	+	.	gene_id "MSTRG.106115"; transcript_id "MSTRG.106115.105"; exon_number "19";
chr2	StringTie	exon	218403035	218403127	1000	+	.	gene_id "MSTRG.106115"; transcript_id "MSTRG.106115.105"; exon_number "20";
chr2	StringTie	exon	218403232	218403417	1000	+	.	gene_id "MSTRG.106115"; transcript_id "MSTRG.106115.105"; exon_number "21";
chr2	StringTie	exon	218404297	218406058	1000	+	.	gene_id "MSTRG.106115"; transcript_id "MSTRG.106115.105"; exon_number "22";
chr2	StringTie	transcript	218381920	218406039	1000	+	.	gene_id "MSTRG.106115"; transcript_id "MSTRG.106115.106";
chr2	StringTie	exon	218381920	218382375	1000	+	.	gene_id "MSTRG.106115"; transcript_id "MSTRG.106115.106"; exon_number "1";
chr2	StringTie	exon	218382960	218383102	1000	+	.	gene_id "MSTRG.106115"; transcript_id "MSTRG.106115.106"; exon_number "2";
chr2	StringTie	exon	218384243	218384365	1000	+	.	gene_id "MSTRG.106115"; transcript_id "MSTRG.106115.106"; exon_number "3";
chr2	StringTie	exon	218385147	218385266	1000	+	.	gene_id "MSTRG.106115"; transcript_id "MSTRG.106115.106"; exon_number "4";
chr2	StringTie	exon	218386635	218386741	1000	+	.	gene_id "MSTRG.106115"; transcript_id "MSTRG.106115.106"; exon_number "5";
chr2	StringTie	exon	218387160	218387230	1000	+	.	gene_id "MSTRG.106115"; transcript_id "MSTRG.106115.106"; exon_number "6";
chr2	StringTie	exon	218387565	218387632	1000	+	.	gene_id "MSTRG.106115"; transcript_id "MSTRG.106115.106"; exon_number "7";
chr2	StringTie	exon	218387800	218387955	1000	+	.	gene_id "MSTRG.106115"; transcript_id "MSTRG.106115.106"; exon_number "8";
chr2	StringTie	exon	218389870	218390028	1000	+	.	gene_id "MSTRG.106115"; transcript_id "MSTRG.106115.106"; exon_number "9";
chr2	StringTie	exon	218391198	218391287	1000	+	.	gene_id "MSTRG.106115"; transcript_id "MSTRG.106115.106"; exon_number "10";
chr2	StringTie	exon	218391376	218391495	1000	+	.	gene_id "MSTRG.106115"; transcript_id "MSTRG.106115.106"; exon_number "11";
chr2	StringTie	exon	218392115	218393130	1000	+	.	gene_id "MSTRG.106115"; transcript_id "MSTRG.106115.106"; exon_number "12";
chr2	StringTie	exon	218394120	218394193	1000	+	.	gene_id "MSTRG.106115"; transcript_id "MSTRG.106115.106"; exon_number "13";
chr2	StringTie	exon	218394632	218394785	1000	+	.	gene_id "MSTRG.106115"; transcript_id "MSTRG.106115.106"; exon_number "14";
chr2	StringTie	exon	218394925	218395324	1000	+	.	gene_id "MSTRG.106115"; transcript_id "MSTRG.106115.106"; exon_number "15";
chr2	StringTie	exon	218395636	218400157	1000	+	.	gene_id "MSTRG.106115"; transcript_id "MSTRG.106115.106"; exon_number "16";
chr2	StringTie	exon	218401564	218401712	1000	+	.	gene_id "MSTRG.106115"; transcript_id "MSTRG.106115.106"; exon_number "17";
chr2	StringTie	exon	218402114	218402215	1000	+	.	gene_id "MSTRG.106115"; transcript_id "MSTRG.106115.106"; exon_number "18";
chr2	StringTie	exon	218402349	218402405	1000	+	.	gene_id "MSTRG.106115"; transcript_id "MSTRG.106115.106"; exon_number "19";
chr2	StringTie	exon	218403035	218403127	1000	+	.	gene_id "MSTRG.106115"; transcript_id "MSTRG.106115.106"; exon_number "20";
chr2	StringTie	exon	218403232	218403417	1000	+	.	gene_id "MSTRG.106115"; transcript_id "MSTRG.106115.106"; exon_number "21";
chr2	StringTie	exon	218404297	218406039	1000	+	.	gene_id "MSTRG.106115"; transcript_id "MSTRG.106115.106"; exon_number "22";
chr2	StringTie	transcript	218381927	218406397	1000	+	.	gene_id "MSTRG.106115"; transcript_id "MSTRG.106115.107";
chr2	StringTie	exon	218381927	218382375	1000	+	.	gene_id "MSTRG.106115"; transcript_id "MSTRG.106115.107"; exon_number "1";
chr2	StringTie	exon	218382960	218383102	1000	+	.	gene_id "MSTRG.106115"; transcript_id "MSTRG.106115.107"; exon_number "2";
chr2	StringTie	exon	218384243	218384365	1000	+	.	gene_id "MSTRG.106115"; transcript_id "MSTRG.106115.107"; exon_number "3";
chr2	StringTie	exon	218385147	218385266	1000	+	.	gene_id "MSTRG.106115"; transcript_id "MSTRG.106115.107"; exon_number "4";
chr2	StringTie	exon	218385412	218385485	1000	+	.	gene_id "MSTRG.106115"; transcript_id "MSTRG.106115.107"; exon_number "5";
chr2	StringTie	exon	218386635	218387230	1000	+	.	gene_id "MSTRG.106115"; transcript_id "MSTRG.106115.107"; exon_number "6";
chr2	StringTie	exon	218387565	218387632	1000	+	.	gene_id "MSTRG.106115"; transcript_id "MSTRG.106115.107"; exon_number "7";
chr2	StringTie	exon	218387800	218390028	1000	+	.	gene_id "MSTRG.106115"; transcript_id "MSTRG.106115.107"; exon_number "8";
chr2	StringTie	exon	218391198	218391287	1000	+	.	gene_id "MSTRG.106115"; transcript_id "MSTRG.106115.107"; exon_number "9";
chr2	StringTie	exon	218391376	218391495	1000	+	.	gene_id "MSTRG.106115"; transcript_id "MSTRG.106115.107"; exon_number "10";
chr2	StringTie	exon	218392115	218393130	1000	+	.	gene_id "MSTRG.106115"; transcript_id "MSTRG.106115.107"; exon_number "11";
chr2	StringTie	exon	218394120	218394193	1000	+	.	gene_id "MSTRG.106115"; transcript_id "MSTRG.106115.107"; exon_number "12";
chr2	StringTie	exon	218394632	218394785	1000	+	.	gene_id "MSTRG.106115"; transcript_id "MSTRG.106115.107"; exon_number "13";
chr2	StringTie	exon	218394925	218400157	1000	+	.	gene_id "MSTRG.106115"; transcript_id "MSTRG.106115.107"; exon_number "14";
chr2	StringTie	exon	218401564	218401712	1000	+	.	gene_id "MSTRG.106115"; transcript_id "MSTRG.106115.107"; exon_number "15";
chr2	StringTie	exon	218402114	218402215	1000	+	.	gene_id "MSTRG.106115"; transcript_id "MSTRG.106115.107"; exon_number "16";
chr2	StringTie	exon	218402349	218402405	1000	+	.	gene_id "MSTRG.106115"; transcript_id "MSTRG.106115.107"; exon_number "17";
chr2	StringTie	exon	218403035	218403127	1000	+	.	gene_id "MSTRG.106115"; transcript_id "MSTRG.106115.107"; exon_number "18";
chr2	StringTie	exon	218403232	218403417	1000	+	.	gene_id "MSTRG.106115"; transcript_id "MSTRG.106115.107"; exon_number "19";
chr2	StringTie	exon	218404297	218406397	1000	+	.	gene_id "MSTRG.106115"; transcript_id "MSTRG.106115.107"; exon_number "20";
chr2	StringTie	transcript	218381939	218406081	1000	+	.	gene_id "MSTRG.106115"; transcript_id "MSTRG.106115.108";
chr2	StringTie	exon	218381939	218382375	1000	+	.	gene_id "MSTRG.106115"; transcript_id "MSTRG.106115.108"; exon_number "1";
chr2	StringTie	exon	218382960	218383102	1000	+	.	gene_id "MSTRG.106115"; transcript_id "MSTRG.106115.108"; exon_number "2";
chr2	StringTie	exon	218384243	218384365	1000	+	.	gene_id "MSTRG.106115"; transcript_id "MSTRG.106115.108"; exon_number "3";
chr2	StringTie	exon	218385147	218385266	1000	+	.	gene_id "MSTRG.106115"; transcript_id "MSTRG.106115.108"; exon_number "4";
chr2	StringTie	exon	218386635	218387230	1000	+	.	gene_id "MSTRG.106115"; transcript_id "MSTRG.106115.108"; exon_number "5";
chr2	StringTie	exon	218387565	218387632	1000	+	.	gene_id "MSTRG.106115"; transcript_id "MSTRG.106115.108"; exon_number "6";
chr2	StringTie	exon	218387800	218387955	1000	+	.	gene_id "MSTRG.106115"; transcript_id "MSTRG.106115.108"; exon_number "7";
chr2	StringTie	exon	218389870	218390028	1000	+	.	gene_id "MSTRG.106115"; transcript_id "MSTRG.106115.108"; exon_number "8";
chr2	StringTie	exon	218391198	218391287	1000	+	.	gene_id "MSTRG.106115"; transcript_id "MSTRG.106115.108"; exon_number "9";
chr2	StringTie	exon	218391376	218391495	1000	+	.	gene_id "MSTRG.106115"; transcript_id "MSTRG.106115.108"; exon_number "10";
chr2	StringTie	exon	218392115	218393130	1000	+	.	gene_id "MSTRG.106115"; transcript_id "MSTRG.106115.108"; exon_number "11";
chr2	StringTie	exon	218394120	218394193	1000	+	.	gene_id "MSTRG.106115"; transcript_id "MSTRG.106115.108"; exon_number "12";
chr2	StringTie	exon	218394632	218394785	1000	+	.	gene_id "MSTRG.106115"; transcript_id "MSTRG.106115.108"; exon_number "13";
chr2	StringTie	exon	218394925	218395324	1000	+	.	gene_id "MSTRG.106115"; transcript_id "MSTRG.106115.108"; exon_number "14";
chr2	StringTie	exon	218395639	218399129	1000	+	.	gene_id "MSTRG.106115"; transcript_id "MSTRG.106115.108"; exon_number "15";
chr2	StringTie	exon	218401564	218401712	1000	+	.	gene_id "MSTRG.106115"; transcript_id "MSTRG.106115.108"; exon_number "16";
chr2	StringTie	exon	218402114	218402215	1000	+	.	gene_id "MSTRG.106115"; transcript_id "MSTRG.106115.108"; exon_number "17";
chr2	StringTie	exon	218402349	218402405	1000	+	.	gene_id "MSTRG.106115"; transcript_id "MSTRG.106115.108"; exon_number "18";
chr2	StringTie	exon	218403035	218403127	1000	+	.	gene_id "MSTRG.106115"; transcript_id "MSTRG.106115.108"; exon_number "19";
chr2	StringTie	exon	218403232	218403417	1000	+	.	gene_id "MSTRG.106115"; transcript_id "MSTRG.106115.108"; exon_number "20";
chr2	StringTie	exon	218404297	218406081	1000	+	.	gene_id "MSTRG.106115"; transcript_id "MSTRG.106115.108"; exon_number "21";
chr2	StringTie	transcript	218381939	218396982	1000	+	.	gene_id "MSTRG.106115"; transcript_id "MSTRG.106115.109";
chr2	StringTie	exon	218381939	218382375	1000	+	.	gene_id "MSTRG.106115"; transcript_id "MSTRG.106115.109"; exon_number "1";
chr2	StringTie	exon	218384243	218384365	1000	+	.	gene_id "MSTRG.106115"; transcript_id "MSTRG.106115.109"; exon_number "2";
chr2	StringTie	exon	218385147	218385266	1000	+	.	gene_id "MSTRG.106115"; transcript_id "MSTRG.106115.109"; exon_number "3";
chr2	StringTie	exon	218385412	218385485	1000	+	.	gene_id "MSTRG.106115"; transcript_id "MSTRG.106115.109"; exon_number "4";
chr2	StringTie	exon	218386635	218386741	1000	+	.	gene_id "MSTRG.106115"; transcript_id "MSTRG.106115.109"; exon_number "5";
chr2	StringTie	exon	218387160	218387230	1000	+	.	gene_id "MSTRG.106115"; transcript_id "MSTRG.106115.109"; exon_number "6";
chr2	StringTie	exon	218387565	218387632	1000	+	.	gene_id "MSTRG.106115"; transcript_id "MSTRG.106115.109"; exon_number "7";
chr2	StringTie	exon	218387800	218387955	1000	+	.	gene_id "MSTRG.106115"; transcript_id "MSTRG.106115.109"; exon_number "8";
chr2	StringTie	exon	218388057	218391287	1000	+	.	gene_id "MSTRG.106115"; transcript_id "MSTRG.106115.109"; exon_number "9";
chr2	StringTie	exon	218391376	218391495	1000	+	.	gene_id "MSTRG.106115"; transcript_id "MSTRG.106115.109"; exon_number "10";
chr2	StringTie	exon	218392406	218393130	1000	+	.	gene_id "MSTRG.106115"; transcript_id "MSTRG.106115.109"; exon_number "11";
chr2	StringTie	exon	218394120	218394193	1000	+	.	gene_id "MSTRG.106115"; transcript_id "MSTRG.106115.109"; exon_number "12";
chr2	StringTie	exon	218394632	218394785	1000	+	.	gene_id "MSTRG.106115"; transcript_id "MSTRG.106115.109"; exon_number "13";
chr2	StringTie	exon	218394925	218396982	1000	+	.	gene_id "MSTRG.106115"; transcript_id "MSTRG.106115.109"; exon_number "14";
chr2	StringTie	transcript	218356775	218369220	1000	+	.	gene_id "MSTRG.106115"; transcript_id "MSTRG.106115.11";
chr2	StringTie	exon	218356775	218356909	1000	+	.	gene_id "MSTRG.106115"; transcript_id "MSTRG.106115.11"; exon_number "1";
chr2	StringTie	exon	218358037	218358092	1000	+	.	gene_id "MSTRG.106115"; transcript_id "MSTRG.106115.11"; exon_number "2";
chr2	StringTie	exon	218360573	218360659	1000	+	.	gene_id "MSTRG.106115"; transcript_id "MSTRG.106115.11"; exon_number "3";
chr2	StringTie	exon	218364628	218364752	1000	+	.	gene_id "MSTRG.106115"; transcript_id "MSTRG.106115.11"; exon_number "4";
chr2	StringTie	exon	218367024	218367100	1000	+	.	gene_id "MSTRG.106115"; transcript_id "MSTRG.106115.11"; exon_number "5";
chr2	StringTie	exon	218367430	218367518	1000	+	.	gene_id "MSTRG.106115"; transcript_id "MSTRG.106115.11"; exon_number "6";
chr2	StringTie	exon	218367722	218369220	1000	+	.	gene_id "MSTRG.106115"; transcript_id "MSTRG.106115.11"; exon_number "7";
chr2	StringTie	transcript	218381939	218398611	1000	+	.	gene_id "MSTRG.106115"; transcript_id "MSTRG.106115.110";
chr2	StringTie	exon	218381939	218382375	1000	+	.	gene_id "MSTRG.106115"; transcript_id "MSTRG.106115.110"; exon_number "1";
chr2	StringTie	exon	218384243	218384365	1000	+	.	gene_id "MSTRG.106115"; transcript_id "MSTRG.106115.110"; exon_number "2";
chr2	StringTie	exon	218385147	218385266	1000	+	.	gene_id "MSTRG.106115"; transcript_id "MSTRG.106115.110"; exon_number "3";
chr2	StringTie	exon	218386635	218386741	1000	+	.	gene_id "MSTRG.106115"; transcript_id "MSTRG.106115.110"; exon_number "4";
chr2	StringTie	exon	218387160	218387230	1000	+	.	gene_id "MSTRG.106115"; transcript_id "MSTRG.106115.110"; exon_number "5";
chr2	StringTie	exon	218387565	218387632	1000	+	.	gene_id "MSTRG.106115"; transcript_id "MSTRG.106115.110"; exon_number "6";
chr2	StringTie	exon	218387800	218387955	1000	+	.	gene_id "MSTRG.106115"; transcript_id "MSTRG.106115.110"; exon_number "7";
chr2	StringTie	exon	218388649	218390028	1000	+	.	gene_id "MSTRG.106115"; transcript_id "MSTRG.106115.110"; exon_number "8";
chr2	StringTie	exon	218391198	218391287	1000	+	.	gene_id "MSTRG.106115"; transcript_id "MSTRG.106115.110"; exon_number "9";
chr2	StringTie	exon	218391376	218391495	1000	+	.	gene_id "MSTRG.106115"; transcript_id "MSTRG.106115.110"; exon_number "10";
chr2	StringTie	exon	218392115	218393130	1000	+	.	gene_id "MSTRG.106115"; transcript_id "MSTRG.106115.110"; exon_number "11";
chr2	StringTie	exon	218394120	218394193	1000	+	.	gene_id "MSTRG.106115"; transcript_id "MSTRG.106115.110"; exon_number "12";
chr2	StringTie	exon	218394632	218394785	1000	+	.	gene_id "MSTRG.106115"; transcript_id "MSTRG.106115.110"; exon_number "13";
chr2	StringTie	exon	218394925	218398611	1000	+	.	gene_id "MSTRG.106115"; transcript_id "MSTRG.106115.110"; exon_number "14";
chr2	StringTie	transcript	218381939	218406017	1000	+	.	gene_id "MSTRG.106115"; transcript_id "MSTRG.106115.111";
chr2	StringTie	exon	218381939	218382375	1000	+	.	gene_id "MSTRG.106115"; transcript_id "MSTRG.106115.111"; exon_number "1";
chr2	StringTie	exon	218382960	218383102	1000	+	.	gene_id "MSTRG.106115"; transcript_id "MSTRG.106115.111"; exon_number "2";
chr2	StringTie	exon	218384243	218384365	1000	+	.	gene_id "MSTRG.106115"; transcript_id "MSTRG.106115.111"; exon_number "3";
chr2	StringTie	exon	218385147	218385266	1000	+	.	gene_id "MSTRG.106115"; transcript_id "MSTRG.106115.111"; exon_number "4";
chr2	StringTie	exon	218386635	218386741	1000	+	.	gene_id "MSTRG.106115"; transcript_id "MSTRG.106115.111"; exon_number "5";
chr2	StringTie	exon	218387160	218387230	1000	+	.	gene_id "MSTRG.106115"; transcript_id "MSTRG.106115.111"; exon_number "6";
chr2	StringTie	exon	218387565	218387632	1000	+	.	gene_id "MSTRG.106115"; transcript_id "MSTRG.106115.111"; exon_number "7";
chr2	StringTie	exon	218387800	218387955	1000	+	.	gene_id "MSTRG.106115"; transcript_id "MSTRG.106115.111"; exon_number "8";
chr2	StringTie	exon	218389870	218390028	1000	+	.	gene_id "MSTRG.106115"; transcript_id "MSTRG.106115.111"; exon_number "9";
chr2	StringTie	exon	218391198	218391287	1000	+	.	gene_id "MSTRG.106115"; transcript_id "MSTRG.106115.111"; exon_number "10";
chr2	StringTie	exon	218391376	218391495	1000	+	.	gene_id "MSTRG.106115"; transcript_id "MSTRG.106115.111"; exon_number "11";
chr2	StringTie	exon	218392115	218393130	1000	+	.	gene_id "MSTRG.106115"; transcript_id "MSTRG.106115.111"; exon_number "12";
chr2	StringTie	exon	218394120	218394193	1000	+	.	gene_id "MSTRG.106115"; transcript_id "MSTRG.106115.111"; exon_number "13";
chr2	StringTie	exon	218394632	218394785	1000	+	.	gene_id "MSTRG.106115"; transcript_id "MSTRG.106115.111"; exon_number "14";
chr2	StringTie	exon	218394925	218395324	1000	+	.	gene_id "MSTRG.106115"; transcript_id "MSTRG.106115.111"; exon_number "15";
chr2	StringTie	exon	218401564	218401712	1000	+	.	gene_id "MSTRG.106115"; transcript_id "MSTRG.106115.111"; exon_number "16";
chr2	StringTie	exon	218402111	218402215	1000	+	.	gene_id "MSTRG.106115"; transcript_id "MSTRG.106115.111"; exon_number "17";
chr2	StringTie	exon	218402349	218402405	1000	+	.	gene_id "MSTRG.106115"; transcript_id "MSTRG.106115.111"; exon_number "18";
chr2	StringTie	exon	218403035	218403127	1000	+	.	gene_id "MSTRG.106115"; transcript_id "MSTRG.106115.111"; exon_number "19";
chr2	StringTie	exon	218403232	218403417	1000	+	.	gene_id "MSTRG.106115"; transcript_id "MSTRG.106115.111"; exon_number "20";
chr2	StringTie	exon	218404297	218406017	1000	+	.	gene_id "MSTRG.106115"; transcript_id "MSTRG.106115.111"; exon_number "21";
chr2	StringTie	transcript	218381939	218406030	1000	+	.	gene_id "MSTRG.106115"; transcript_id "MSTRG.106115.112";
chr2	StringTie	exon	218381939	218382375	1000	+	.	gene_id "MSTRG.106115"; transcript_id "MSTRG.106115.112"; exon_number "1";
chr2	StringTie	exon	218382960	218383102	1000	+	.	gene_id "MSTRG.106115"; transcript_id "MSTRG.106115.112"; exon_number "2";
chr2	StringTie	exon	218384243	218384365	1000	+	.	gene_id "MSTRG.106115"; transcript_id "MSTRG.106115.112"; exon_number "3";
chr2	StringTie	exon	218385147	218385266	1000	+	.	gene_id "MSTRG.106115"; transcript_id "MSTRG.106115.112"; exon_number "4";
chr2	StringTie	exon	218385412	218385485	1000	+	.	gene_id "MSTRG.106115"; transcript_id "MSTRG.106115.112"; exon_number "5";
chr2	StringTie	exon	218386635	218387230	1000	+	.	gene_id "MSTRG.106115"; transcript_id "MSTRG.106115.112"; exon_number "6";
chr2	StringTie	exon	218387565	218387632	1000	+	.	gene_id "MSTRG.106115"; transcript_id "MSTRG.106115.112"; exon_number "7";
chr2	StringTie	exon	218387800	218387955	1000	+	.	gene_id "MSTRG.106115"; transcript_id "MSTRG.106115.112"; exon_number "8";
chr2	StringTie	exon	218389870	218390028	1000	+	.	gene_id "MSTRG.106115"; transcript_id "MSTRG.106115.112"; exon_number "9";
chr2	StringTie	exon	218391198	218391287	1000	+	.	gene_id "MSTRG.106115"; transcript_id "MSTRG.106115.112"; exon_number "10";
chr2	StringTie	exon	218391376	218391495	1000	+	.	gene_id "MSTRG.106115"; transcript_id "MSTRG.106115.112"; exon_number "11";
chr2	StringTie	exon	218392115	218393130	1000	+	.	gene_id "MSTRG.106115"; transcript_id "MSTRG.106115.112"; exon_number "12";
chr2	StringTie	exon	218394120	218394193	1000	+	.	gene_id "MSTRG.106115"; transcript_id "MSTRG.106115.112"; exon_number "13";
chr2	StringTie	exon	218394632	218394785	1000	+	.	gene_id "MSTRG.106115"; transcript_id "MSTRG.106115.112"; exon_number "14";
chr2	StringTie	exon	218394925	218400897	1000	+	.	gene_id "MSTRG.106115"; transcript_id "MSTRG.106115.112"; exon_number "15";
chr2	StringTie	exon	218401564	218401712	1000	+	.	gene_id "MSTRG.106115"; transcript_id "MSTRG.106115.112"; exon_number "16";
chr2	StringTie	exon	218402114	218402215	1000	+	.	gene_id "MSTRG.106115"; transcript_id "MSTRG.106115.112"; exon_number "17";
chr2	StringTie	exon	218402349	218402405	1000	+	.	gene_id "MSTRG.106115"; transcript_id "MSTRG.106115.112"; exon_number "18";
chr2	StringTie	exon	218403035	218403127	1000	+	.	gene_id "MSTRG.106115"; transcript_id "MSTRG.106115.112"; exon_number "19";
chr2	StringTie	exon	218403232	218403417	1000	+	.	gene_id "MSTRG.106115"; transcript_id "MSTRG.106115.112"; exon_number "20";
chr2	StringTie	exon	218404297	218406030	1000	+	.	gene_id "MSTRG.106115"; transcript_id "MSTRG.106115.112"; exon_number "21";
chr2	StringTie	transcript	218381950	218406039	1000	+	.	gene_id "MSTRG.106115"; transcript_id "MSTRG.106115.113";
chr2	StringTie	exon	218381950	218382375	1000	+	.	gene_id "MSTRG.106115"; transcript_id "MSTRG.106115.113"; exon_number "1";
chr2	StringTie	exon	218382960	218383102	1000	+	.	gene_id "MSTRG.106115"; transcript_id "MSTRG.106115.113"; exon_number "2";
chr2	StringTie	exon	218384243	218384365	1000	+	.	gene_id "MSTRG.106115"; transcript_id "MSTRG.106115.113"; exon_number "3";
chr2	StringTie	exon	218385147	218385266	1000	+	.	gene_id "MSTRG.106115"; transcript_id "MSTRG.106115.113"; exon_number "4";
chr2	StringTie	exon	218385412	218385485	1000	+	.	gene_id "MSTRG.106115"; transcript_id "MSTRG.106115.113"; exon_number "5";
chr2	StringTie	exon	218386635	218386741	1000	+	.	gene_id "MSTRG.106115"; transcript_id "MSTRG.106115.113"; exon_number "6";
chr2	StringTie	exon	218387160	218387230	1000	+	.	gene_id "MSTRG.106115"; transcript_id "MSTRG.106115.113"; exon_number "7";
chr2	StringTie	exon	218387565	218387632	1000	+	.	gene_id "MSTRG.106115"; transcript_id "MSTRG.106115.113"; exon_number "8";
chr2	StringTie	exon	218387800	218387955	1000	+	.	gene_id "MSTRG.106115"; transcript_id "MSTRG.106115.113"; exon_number "9";
chr2	StringTie	exon	218389870	218390028	1000	+	.	gene_id "MSTRG.106115"; transcript_id "MSTRG.106115.113"; exon_number "10";
chr2	StringTie	exon	218391198	218391287	1000	+	.	gene_id "MSTRG.106115"; transcript_id "MSTRG.106115.113"; exon_number "11";
chr2	StringTie	exon	218391376	218391495	1000	+	.	gene_id "MSTRG.106115"; transcript_id "MSTRG.106115.113"; exon_number "12";
chr2	StringTie	exon	218392981	218393130	1000	+	.	gene_id "MSTRG.106115"; transcript_id "MSTRG.106115.113"; exon_number "13";
chr2	StringTie	exon	218394120	218394193	1000	+	.	gene_id "MSTRG.106115"; transcript_id "MSTRG.106115.113"; exon_number "14";
chr2	StringTie	exon	218394632	218394785	1000	+	.	gene_id "MSTRG.106115"; transcript_id "MSTRG.106115.113"; exon_number "15";
chr2	StringTie	exon	218394925	218400157	1000	+	.	gene_id "MSTRG.106115"; transcript_id "MSTRG.106115.113"; exon_number "16";
chr2	StringTie	exon	218401564	218401712	1000	+	.	gene_id "MSTRG.106115"; transcript_id "MSTRG.106115.113"; exon_number "17";
chr2	StringTie	exon	218402114	218402215	1000	+	.	gene_id "MSTRG.106115"; transcript_id "MSTRG.106115.113"; exon_number "18";
chr2	StringTie	exon	218402349	218402405	1000	+	.	gene_id "MSTRG.106115"; transcript_id "MSTRG.106115.113"; exon_number "19";
chr2	StringTie	exon	218403035	218403127	1000	+	.	gene_id "MSTRG.106115"; transcript_id "MSTRG.106115.113"; exon_number "20";
chr2	StringTie	exon	218403232	218403417	1000	+	.	gene_id "MSTRG.106115"; transcript_id "MSTRG.106115.113"; exon_number "21";
chr2	StringTie	exon	218404297	218406039	1000	+	.	gene_id "MSTRG.106115"; transcript_id "MSTRG.106115.113"; exon_number "22";
chr2	StringTie	transcript	218381951	218405941	1000	+	.	gene_id "MSTRG.106115"; transcript_id "MSTRG.106115.114";
chr2	StringTie	exon	218381951	218382375	1000	+	.	gene_id "MSTRG.106115"; transcript_id "MSTRG.106115.114"; exon_number "1";
chr2	StringTie	exon	218384243	218384365	1000	+	.	gene_id "MSTRG.106115"; transcript_id "MSTRG.106115.114"; exon_number "2";
chr2	StringTie	exon	218385147	218385266	1000	+	.	gene_id "MSTRG.106115"; transcript_id "MSTRG.106115.114"; exon_number "3";
chr2	StringTie	exon	218385412	218385485	1000	+	.	gene_id "MSTRG.106115"; transcript_id "MSTRG.106115.114"; exon_number "4";
chr2	StringTie	exon	218386635	218387230	1000	+	.	gene_id "MSTRG.106115"; transcript_id "MSTRG.106115.114"; exon_number "5";
chr2	StringTie	exon	218387565	218387632	1000	+	.	gene_id "MSTRG.106115"; transcript_id "MSTRG.106115.114"; exon_number "6";
chr2	StringTie	exon	218387800	218391287	1000	+	.	gene_id "MSTRG.106115"; transcript_id "MSTRG.106115.114"; exon_number "7";
chr2	StringTie	exon	218391376	218391495	1000	+	.	gene_id "MSTRG.106115"; transcript_id "MSTRG.106115.114"; exon_number "8";
chr2	StringTie	exon	218392115	218393130	1000	+	.	gene_id "MSTRG.106115"; transcript_id "MSTRG.106115.114"; exon_number "9";
chr2	StringTie	exon	218394120	218394193	1000	+	.	gene_id "MSTRG.106115"; transcript_id "MSTRG.106115.114"; exon_number "10";
chr2	StringTie	exon	218394632	218394785	1000	+	.	gene_id "MSTRG.106115"; transcript_id "MSTRG.106115.114"; exon_number "11";
chr2	StringTie	exon	218394925	218395324	1000	+	.	gene_id "MSTRG.106115"; transcript_id "MSTRG.106115.114"; exon_number "12";
chr2	StringTie	exon	218401564	218401712	1000	+	.	gene_id "MSTRG.106115"; transcript_id "MSTRG.106115.114"; exon_number "13";
chr2	StringTie	exon	218402114	218402215	1000	+	.	gene_id "MSTRG.106115"; transcript_id "MSTRG.106115.114"; exon_number "14";
chr2	StringTie	exon	218402349	218402405	1000	+	.	gene_id "MSTRG.106115"; transcript_id "MSTRG.106115.114"; exon_number "15";
chr2	StringTie	exon	218403035	218403127	1000	+	.	gene_id "MSTRG.106115"; transcript_id "MSTRG.106115.114"; exon_number "16";
chr2	StringTie	exon	218403232	218403417	1000	+	.	gene_id "MSTRG.106115"; transcript_id "MSTRG.106115.114"; exon_number "17";
chr2	StringTie	exon	218404256	218405941	1000	+	.	gene_id "MSTRG.106115"; transcript_id "MSTRG.106115.114"; exon_number "18";
chr2	StringTie	transcript	218381951	218396911	1000	+	.	gene_id "MSTRG.106115"; transcript_id "MSTRG.106115.115";
chr2	StringTie	exon	218381951	218382375	1000	+	.	gene_id "MSTRG.106115"; transcript_id "MSTRG.106115.115"; exon_number "1";
chr2	StringTie	exon	218382960	218383070	1000	+	.	gene_id "MSTRG.106115"; transcript_id "MSTRG.106115.115"; exon_number "2";
chr2	StringTie	exon	218384243	218384365	1000	+	.	gene_id "MSTRG.106115"; transcript_id "MSTRG.106115.115"; exon_number "3";
chr2	StringTie	exon	218385147	218385266	1000	+	.	gene_id "MSTRG.106115"; transcript_id "MSTRG.106115.115"; exon_number "4";
chr2	StringTie	exon	218385412	218385485	1000	+	.	gene_id "MSTRG.106115"; transcript_id "MSTRG.106115.115"; exon_number "5";
chr2	StringTie	exon	218386635	218386741	1000	+	.	gene_id "MSTRG.106115"; transcript_id "MSTRG.106115.115"; exon_number "6";
chr2	StringTie	exon	218387160	218387230	1000	+	.	gene_id "MSTRG.106115"; transcript_id "MSTRG.106115.115"; exon_number "7";
chr2	StringTie	exon	218387565	218387632	1000	+	.	gene_id "MSTRG.106115"; transcript_id "MSTRG.106115.115"; exon_number "8";
chr2	StringTie	exon	218387800	218391287	1000	+	.	gene_id "MSTRG.106115"; transcript_id "MSTRG.106115.115"; exon_number "9";
chr2	StringTie	exon	218391376	218393130	1000	+	.	gene_id "MSTRG.106115"; transcript_id "MSTRG.106115.115"; exon_number "10";
chr2	StringTie	exon	218394120	218394193	1000	+	.	gene_id "MSTRG.106115"; transcript_id "MSTRG.106115.115"; exon_number "11";
chr2	StringTie	exon	218394632	218394785	1000	+	.	gene_id "MSTRG.106115"; transcript_id "MSTRG.106115.115"; exon_number "12";
chr2	StringTie	exon	218394925	218396911	1000	+	.	gene_id "MSTRG.106115"; transcript_id "MSTRG.106115.115"; exon_number "13";
chr2	StringTie	transcript	218381951	218396939	1000	+	.	gene_id "MSTRG.106115"; transcript_id "MSTRG.106115.116";
chr2	StringTie	exon	218381951	218382375	1000	+	.	gene_id "MSTRG.106115"; transcript_id "MSTRG.106115.116"; exon_number "1";
chr2	StringTie	exon	218384243	218384365	1000	+	.	gene_id "MSTRG.106115"; transcript_id "MSTRG.106115.116"; exon_number "2";
chr2	StringTie	exon	218385147	218385266	1000	+	.	gene_id "MSTRG.106115"; transcript_id "MSTRG.106115.116"; exon_number "3";
chr2	StringTie	exon	218385412	218385485	1000	+	.	gene_id "MSTRG.106115"; transcript_id "MSTRG.106115.116"; exon_number "4";
chr2	StringTie	exon	218386635	218386741	1000	+	.	gene_id "MSTRG.106115"; transcript_id "MSTRG.106115.116"; exon_number "5";
chr2	StringTie	exon	218387160	218387230	1000	+	.	gene_id "MSTRG.106115"; transcript_id "MSTRG.106115.116"; exon_number "6";
chr2	StringTie	exon	218387565	218387632	1000	+	.	gene_id "MSTRG.106115"; transcript_id "MSTRG.106115.116"; exon_number "7";
chr2	StringTie	exon	218387800	218389771	1000	+	.	gene_id "MSTRG.106115"; transcript_id "MSTRG.106115.116"; exon_number "8";
chr2	StringTie	exon	218389870	218390028	1000	+	.	gene_id "MSTRG.106115"; transcript_id "MSTRG.106115.116"; exon_number "9";
chr2	StringTie	exon	218391198	218391287	1000	+	.	gene_id "MSTRG.106115"; transcript_id "MSTRG.106115.116"; exon_number "10";
chr2	StringTie	exon	218391376	218391495	1000	+	.	gene_id "MSTRG.106115"; transcript_id "MSTRG.106115.116"; exon_number "11";
chr2	StringTie	exon	218392981	218393130	1000	+	.	gene_id "MSTRG.106115"; transcript_id "MSTRG.106115.116"; exon_number "12";
chr2	StringTie	exon	218394120	218394193	1000	+	.	gene_id "MSTRG.106115"; transcript_id "MSTRG.106115.116"; exon_number "13";
chr2	StringTie	exon	218394632	218394785	1000	+	.	gene_id "MSTRG.106115"; transcript_id "MSTRG.106115.116"; exon_number "14";
chr2	StringTie	exon	218394925	218396939	1000	+	.	gene_id "MSTRG.106115"; transcript_id "MSTRG.106115.116"; exon_number "15";
chr2	StringTie	transcript	218381951	218396899	1000	+	.	gene_id "MSTRG.106115"; transcript_id "MSTRG.106115.117";
chr2	StringTie	exon	218381951	218382375	1000	+	.	gene_id "MSTRG.106115"; transcript_id "MSTRG.106115.117"; exon_number "1";
chr2	StringTie	exon	218382960	218383102	1000	+	.	gene_id "MSTRG.106115"; transcript_id "MSTRG.106115.117"; exon_number "2";
chr2	StringTie	exon	218384243	218384365	1000	+	.	gene_id "MSTRG.106115"; transcript_id "MSTRG.106115.117"; exon_number "3";
chr2	StringTie	exon	218385147	218385266	1000	+	.	gene_id "MSTRG.106115"; transcript_id "MSTRG.106115.117"; exon_number "4";
chr2	StringTie	exon	218385412	218385485	1000	+	.	gene_id "MSTRG.106115"; transcript_id "MSTRG.106115.117"; exon_number "5";
chr2	StringTie	exon	218386635	218386741	1000	+	.	gene_id "MSTRG.106115"; transcript_id "MSTRG.106115.117"; exon_number "6";
chr2	StringTie	exon	218387160	218387230	1000	+	.	gene_id "MSTRG.106115"; transcript_id "MSTRG.106115.117"; exon_number "7";
chr2	StringTie	exon	218387565	218387632	1000	+	.	gene_id "MSTRG.106115"; transcript_id "MSTRG.106115.117"; exon_number "8";
chr2	StringTie	exon	218387800	218390279	1000	+	.	gene_id "MSTRG.106115"; transcript_id "MSTRG.106115.117"; exon_number "9";
chr2	StringTie	exon	218391198	218391287	1000	+	.	gene_id "MSTRG.106115"; transcript_id "MSTRG.106115.117"; exon_number "10";
chr2	StringTie	exon	218391376	218391495	1000	+	.	gene_id "MSTRG.106115"; transcript_id "MSTRG.106115.117"; exon_number "11";
chr2	StringTie	exon	218392115	218393130	1000	+	.	gene_id "MSTRG.106115"; transcript_id "MSTRG.106115.117"; exon_number "12";
chr2	StringTie	exon	218394120	218394193	1000	+	.	gene_id "MSTRG.106115"; transcript_id "MSTRG.106115.117"; exon_number "13";
chr2	StringTie	exon	218394632	218394785	1000	+	.	gene_id "MSTRG.106115"; transcript_id "MSTRG.106115.117"; exon_number "14";
chr2	StringTie	exon	218394925	218395324	1000	+	.	gene_id "MSTRG.106115"; transcript_id "MSTRG.106115.117"; exon_number "15";
chr2	StringTie	exon	218395639	218396899	1000	+	.	gene_id "MSTRG.106115"; transcript_id "MSTRG.106115.117"; exon_number "16";
chr2	StringTie	transcript	218381955	218405941	1000	+	.	gene_id "MSTRG.106115"; transcript_id "MSTRG.106115.118";
chr2	StringTie	exon	218381955	218382375	1000	+	.	gene_id "MSTRG.106115"; transcript_id "MSTRG.106115.118"; exon_number "1";
chr2	StringTie	exon	218382960	218383102	1000	+	.	gene_id "MSTRG.106115"; transcript_id "MSTRG.106115.118"; exon_number "2";
chr2	StringTie	exon	218384243	218384365	1000	+	.	gene_id "MSTRG.106115"; transcript_id "MSTRG.106115.118"; exon_number "3";
chr2	StringTie	exon	218385147	218385266	1000	+	.	gene_id "MSTRG.106115"; transcript_id "MSTRG.106115.118"; exon_number "4";
chr2	StringTie	exon	218386635	218386741	1000	+	.	gene_id "MSTRG.106115"; transcript_id "MSTRG.106115.118"; exon_number "5";
chr2	StringTie	exon	218387160	218387230	1000	+	.	gene_id "MSTRG.106115"; transcript_id "MSTRG.106115.118"; exon_number "6";
chr2	StringTie	exon	218387565	218387632	1000	+	.	gene_id "MSTRG.106115"; transcript_id "MSTRG.106115.118"; exon_number "7";
chr2	StringTie	exon	218387800	218390028	1000	+	.	gene_id "MSTRG.106115"; transcript_id "MSTRG.106115.118"; exon_number "8";
chr2	StringTie	exon	218391198	218391287	1000	+	.	gene_id "MSTRG.106115"; transcript_id "MSTRG.106115.118"; exon_number "9";
chr2	StringTie	exon	218391376	218391495	1000	+	.	gene_id "MSTRG.106115"; transcript_id "MSTRG.106115.118"; exon_number "10";
chr2	StringTie	exon	218392981	218393130	1000	+	.	gene_id "MSTRG.106115"; transcript_id "MSTRG.106115.118"; exon_number "11";
chr2	StringTie	exon	218394120	218394193	1000	+	.	gene_id "MSTRG.106115"; transcript_id "MSTRG.106115.118"; exon_number "12";
chr2	StringTie	exon	218394632	218394785	1000	+	.	gene_id "MSTRG.106115"; transcript_id "MSTRG.106115.118"; exon_number "13";
chr2	StringTie	exon	218394925	218397956	1000	+	.	gene_id "MSTRG.106115"; transcript_id "MSTRG.106115.118"; exon_number "14";
chr2	StringTie	exon	218401564	218401712	1000	+	.	gene_id "MSTRG.106115"; transcript_id "MSTRG.106115.118"; exon_number "15";
chr2	StringTie	exon	218402114	218402215	1000	+	.	gene_id "MSTRG.106115"; transcript_id "MSTRG.106115.118"; exon_number "16";
chr2	StringTie	exon	218402349	218402405	1000	+	.	gene_id "MSTRG.106115"; transcript_id "MSTRG.106115.118"; exon_number "17";
chr2	StringTie	exon	218403035	218403127	1000	+	.	gene_id "MSTRG.106115"; transcript_id "MSTRG.106115.118"; exon_number "18";
chr2	StringTie	exon	218403232	218403417	1000	+	.	gene_id "MSTRG.106115"; transcript_id "MSTRG.106115.118"; exon_number "19";
chr2	StringTie	exon	218404297	218405941	1000	+	.	gene_id "MSTRG.106115"; transcript_id "MSTRG.106115.118"; exon_number "20";
chr2	StringTie	transcript	218381965	218405943	1000	+	.	gene_id "MSTRG.106115"; transcript_id "MSTRG.106115.119";
chr2	StringTie	exon	218381965	218382375	1000	+	.	gene_id "MSTRG.106115"; transcript_id "MSTRG.106115.119"; exon_number "1";
chr2	StringTie	exon	218382960	218383102	1000	+	.	gene_id "MSTRG.106115"; transcript_id "MSTRG.106115.119"; exon_number "2";
chr2	StringTie	exon	218384243	218384365	1000	+	.	gene_id "MSTRG.106115"; transcript_id "MSTRG.106115.119"; exon_number "3";
chr2	StringTie	exon	218385147	218385266	1000	+	.	gene_id "MSTRG.106115"; transcript_id "MSTRG.106115.119"; exon_number "4";
chr2	StringTie	exon	218386635	218387230	1000	+	.	gene_id "MSTRG.106115"; transcript_id "MSTRG.106115.119"; exon_number "5";
chr2	StringTie	exon	218387565	218387632	1000	+	.	gene_id "MSTRG.106115"; transcript_id "MSTRG.106115.119"; exon_number "6";
chr2	StringTie	exon	218387800	218387955	1000	+	.	gene_id "MSTRG.106115"; transcript_id "MSTRG.106115.119"; exon_number "7";
chr2	StringTie	exon	218389870	218391287	1000	+	.	gene_id "MSTRG.106115"; transcript_id "MSTRG.106115.119"; exon_number "8";
chr2	StringTie	exon	218391376	218393130	1000	+	.	gene_id "MSTRG.106115"; transcript_id "MSTRG.106115.119"; exon_number "9";
chr2	StringTie	exon	218394120	218394193	1000	+	.	gene_id "MSTRG.106115"; transcript_id "MSTRG.106115.119"; exon_number "10";
chr2	StringTie	exon	218394632	218394785	1000	+	.	gene_id "MSTRG.106115"; transcript_id "MSTRG.106115.119"; exon_number "11";
chr2	StringTie	exon	218394925	218395324	1000	+	.	gene_id "MSTRG.106115"; transcript_id "MSTRG.106115.119"; exon_number "12";
chr2	StringTie	exon	218401564	218401712	1000	+	.	gene_id "MSTRG.106115"; transcript_id "MSTRG.106115.119"; exon_number "13";
chr2	StringTie	exon	218402111	218402215	1000	+	.	gene_id "MSTRG.106115"; transcript_id "MSTRG.106115.119"; exon_number "14";
chr2	StringTie	exon	218402349	218402405	1000	+	.	gene_id "MSTRG.106115"; transcript_id "MSTRG.106115.119"; exon_number "15";
chr2	StringTie	exon	218403035	218403127	1000	+	.	gene_id "MSTRG.106115"; transcript_id "MSTRG.106115.119"; exon_number "16";
chr2	StringTie	exon	218403232	218403417	1000	+	.	gene_id "MSTRG.106115"; transcript_id "MSTRG.106115.119"; exon_number "17";
chr2	StringTie	exon	218404297	218405943	1000	+	.	gene_id "MSTRG.106115"; transcript_id "MSTRG.106115.119"; exon_number "18";
chr2	StringTie	transcript	218356775	218369562	1000	+	.	gene_id "MSTRG.106115"; transcript_id "MSTRG.106115.12";
chr2	StringTie	exon	218356775	218356909	1000	+	.	gene_id "MSTRG.106115"; transcript_id "MSTRG.106115.12"; exon_number "1";
chr2	StringTie	exon	218357095	218357187	1000	+	.	gene_id "MSTRG.106115"; transcript_id "MSTRG.106115.12"; exon_number "2";
chr2	StringTie	exon	218357534	218357734	1000	+	.	gene_id "MSTRG.106115"; transcript_id "MSTRG.106115.12"; exon_number "3";
chr2	StringTie	exon	218357986	218358092	1000	+	.	gene_id "MSTRG.106115"; transcript_id "MSTRG.106115.12"; exon_number "4";
chr2	StringTie	exon	218360573	218360659	1000	+	.	gene_id "MSTRG.106115"; transcript_id "MSTRG.106115.12"; exon_number "5";
chr2	StringTie	exon	218362707	218362902	1000	+	.	gene_id "MSTRG.106115"; transcript_id "MSTRG.106115.12"; exon_number "6";
chr2	StringTie	exon	218364628	218364752	1000	+	.	gene_id "MSTRG.106115"; transcript_id "MSTRG.106115.12"; exon_number "7";
chr2	StringTie	exon	218367024	218367100	1000	+	.	gene_id "MSTRG.106115"; transcript_id "MSTRG.106115.12"; exon_number "8";
chr2	StringTie	exon	218367430	218367518	1000	+	.	gene_id "MSTRG.106115"; transcript_id "MSTRG.106115.12"; exon_number "9";
chr2	StringTie	exon	218367722	218369562	1000	+	.	gene_id "MSTRG.106115"; transcript_id "MSTRG.106115.12"; exon_number "10";
chr2	StringTie	transcript	218381965	218405959	1000	+	.	gene_id "MSTRG.106115"; transcript_id "MSTRG.106115.120";
chr2	StringTie	exon	218381965	218382375	1000	+	.	gene_id "MSTRG.106115"; transcript_id "MSTRG.106115.120"; exon_number "1";
chr2	StringTie	exon	218382960	218383102	1000	+	.	gene_id "MSTRG.106115"; transcript_id "MSTRG.106115.120"; exon_number "2";
chr2	StringTie	exon	218384243	218384365	1000	+	.	gene_id "MSTRG.106115"; transcript_id "MSTRG.106115.120"; exon_number "3";
chr2	StringTie	exon	218385147	218385266	1000	+	.	gene_id "MSTRG.106115"; transcript_id "MSTRG.106115.120"; exon_number "4";
chr2	StringTie	exon	218385412	218385485	1000	+	.	gene_id "MSTRG.106115"; transcript_id "MSTRG.106115.120"; exon_number "5";
chr2	StringTie	exon	218386635	218387230	1000	+	.	gene_id "MSTRG.106115"; transcript_id "MSTRG.106115.120"; exon_number "6";
chr2	StringTie	exon	218387565	218387632	1000	+	.	gene_id "MSTRG.106115"; transcript_id "MSTRG.106115.120"; exon_number "7";
chr2	StringTie	exon	218387800	218387955	1000	+	.	gene_id "MSTRG.106115"; transcript_id "MSTRG.106115.120"; exon_number "8";
chr2	StringTie	exon	218388649	218390028	1000	+	.	gene_id "MSTRG.106115"; transcript_id "MSTRG.106115.120"; exon_number "9";
chr2	StringTie	exon	218391198	218391287	1000	+	.	gene_id "MSTRG.106115"; transcript_id "MSTRG.106115.120"; exon_number "10";
chr2	StringTie	exon	218391376	218391495	1000	+	.	gene_id "MSTRG.106115"; transcript_id "MSTRG.106115.120"; exon_number "11";
chr2	StringTie	exon	218392115	218393130	1000	+	.	gene_id "MSTRG.106115"; transcript_id "MSTRG.106115.120"; exon_number "12";
chr2	StringTie	exon	218394120	218394193	1000	+	.	gene_id "MSTRG.106115"; transcript_id "MSTRG.106115.120"; exon_number "13";
chr2	StringTie	exon	218394632	218394785	1000	+	.	gene_id "MSTRG.106115"; transcript_id "MSTRG.106115.120"; exon_number "14";
chr2	StringTie	exon	218394925	218395324	1000	+	.	gene_id "MSTRG.106115"; transcript_id "MSTRG.106115.120"; exon_number "15";
chr2	StringTie	exon	218401564	218401712	1000	+	.	gene_id "MSTRG.106115"; transcript_id "MSTRG.106115.120"; exon_number "16";
chr2	StringTie	exon	218402114	218402215	1000	+	.	gene_id "MSTRG.106115"; transcript_id "MSTRG.106115.120"; exon_number "17";
chr2	StringTie	exon	218402349	218402405	1000	+	.	gene_id "MSTRG.106115"; transcript_id "MSTRG.106115.120"; exon_number "18";
chr2	StringTie	exon	218403035	218403127	1000	+	.	gene_id "MSTRG.106115"; transcript_id "MSTRG.106115.120"; exon_number "19";
chr2	StringTie	exon	218403232	218403417	1000	+	.	gene_id "MSTRG.106115"; transcript_id "MSTRG.106115.120"; exon_number "20";
chr2	StringTie	exon	218404297	218405959	1000	+	.	gene_id "MSTRG.106115"; transcript_id "MSTRG.106115.120"; exon_number "21";
chr2	StringTie	transcript	218381966	218405941	1000	+	.	gene_id "MSTRG.106115"; transcript_id "MSTRG.106115.121";
chr2	StringTie	exon	218381966	218382375	1000	+	.	gene_id "MSTRG.106115"; transcript_id "MSTRG.106115.121"; exon_number "1";
chr2	StringTie	exon	218382960	218383102	1000	+	.	gene_id "MSTRG.106115"; transcript_id "MSTRG.106115.121"; exon_number "2";
chr2	StringTie	exon	218384243	218384365	1000	+	.	gene_id "MSTRG.106115"; transcript_id "MSTRG.106115.121"; exon_number "3";
chr2	StringTie	exon	218385147	218385266	1000	+	.	gene_id "MSTRG.106115"; transcript_id "MSTRG.106115.121"; exon_number "4";
chr2	StringTie	exon	218386635	218386741	1000	+	.	gene_id "MSTRG.106115"; transcript_id "MSTRG.106115.121"; exon_number "5";
chr2	StringTie	exon	218387160	218387230	1000	+	.	gene_id "MSTRG.106115"; transcript_id "MSTRG.106115.121"; exon_number "6";
chr2	StringTie	exon	218387565	218387632	1000	+	.	gene_id "MSTRG.106115"; transcript_id "MSTRG.106115.121"; exon_number "7";
chr2	StringTie	exon	218387800	218387955	1000	+	.	gene_id "MSTRG.106115"; transcript_id "MSTRG.106115.121"; exon_number "8";
chr2	StringTie	exon	218389870	218390028	1000	+	.	gene_id "MSTRG.106115"; transcript_id "MSTRG.106115.121"; exon_number "9";
chr2	StringTie	exon	218391198	218391287	1000	+	.	gene_id "MSTRG.106115"; transcript_id "MSTRG.106115.121"; exon_number "10";
chr2	StringTie	exon	218391376	218391495	1000	+	.	gene_id "MSTRG.106115"; transcript_id "MSTRG.106115.121"; exon_number "11";
chr2	StringTie	exon	218392981	218393130	1000	+	.	gene_id "MSTRG.106115"; transcript_id "MSTRG.106115.121"; exon_number "12";
chr2	StringTie	exon	218394120	218394193	1000	+	.	gene_id "MSTRG.106115"; transcript_id "MSTRG.106115.121"; exon_number "13";
chr2	StringTie	exon	218394632	218394785	1000	+	.	gene_id "MSTRG.106115"; transcript_id "MSTRG.106115.121"; exon_number "14";
chr2	StringTie	exon	218394925	218395324	1000	+	.	gene_id "MSTRG.106115"; transcript_id "MSTRG.106115.121"; exon_number "15";
chr2	StringTie	exon	218401564	218401712	1000	+	.	gene_id "MSTRG.106115"; transcript_id "MSTRG.106115.121"; exon_number "16";
chr2	StringTie	exon	218402114	218402215	1000	+	.	gene_id "MSTRG.106115"; transcript_id "MSTRG.106115.121"; exon_number "17";
chr2	StringTie	exon	218402349	218402405	1000	+	.	gene_id "MSTRG.106115"; transcript_id "MSTRG.106115.121"; exon_number "18";
chr2	StringTie	exon	218403035	218403127	1000	+	.	gene_id "MSTRG.106115"; transcript_id "MSTRG.106115.121"; exon_number "19";
chr2	StringTie	exon	218403232	218403417	1000	+	.	gene_id "MSTRG.106115"; transcript_id "MSTRG.106115.121"; exon_number "20";
chr2	StringTie	exon	218404297	218405941	1000	+	.	gene_id "MSTRG.106115"; transcript_id "MSTRG.106115.121"; exon_number "21";
chr2	StringTie	transcript	218381979	218406036	1000	+	.	gene_id "MSTRG.106115"; transcript_id "MSTRG.106115.122";
chr2	StringTie	exon	218381979	218382375	1000	+	.	gene_id "MSTRG.106115"; transcript_id "MSTRG.106115.122"; exon_number "1";
chr2	StringTie	exon	218382960	218383102	1000	+	.	gene_id "MSTRG.106115"; transcript_id "MSTRG.106115.122"; exon_number "2";
chr2	StringTie	exon	218384243	218384365	1000	+	.	gene_id "MSTRG.106115"; transcript_id "MSTRG.106115.122"; exon_number "3";
chr2	StringTie	exon	218385147	218385266	1000	+	.	gene_id "MSTRG.106115"; transcript_id "MSTRG.106115.122"; exon_number "4";
chr2	StringTie	exon	218386635	218386741	1000	+	.	gene_id "MSTRG.106115"; transcript_id "MSTRG.106115.122"; exon_number "5";
chr2	StringTie	exon	218387160	218387230	1000	+	.	gene_id "MSTRG.106115"; transcript_id "MSTRG.106115.122"; exon_number "6";
chr2	StringTie	exon	218387565	218387632	1000	+	.	gene_id "MSTRG.106115"; transcript_id "MSTRG.106115.122"; exon_number "7";
chr2	StringTie	exon	218387800	218391287	1000	+	.	gene_id "MSTRG.106115"; transcript_id "MSTRG.106115.122"; exon_number "8";
chr2	StringTie	exon	218391376	218391495	1000	+	.	gene_id "MSTRG.106115"; transcript_id "MSTRG.106115.122"; exon_number "9";
chr2	StringTie	exon	218392115	218393130	1000	+	.	gene_id "MSTRG.106115"; transcript_id "MSTRG.106115.122"; exon_number "10";
chr2	StringTie	exon	218394120	218394193	1000	+	.	gene_id "MSTRG.106115"; transcript_id "MSTRG.106115.122"; exon_number "11";
chr2	StringTie	exon	218394632	218394785	1000	+	.	gene_id "MSTRG.106115"; transcript_id "MSTRG.106115.122"; exon_number "12";
chr2	StringTie	exon	218394925	218396514	1000	+	.	gene_id "MSTRG.106115"; transcript_id "MSTRG.106115.122"; exon_number "13";
chr2	StringTie	exon	218401564	218401712	1000	+	.	gene_id "MSTRG.106115"; transcript_id "MSTRG.106115.122"; exon_number "14";
chr2	StringTie	exon	218402114	218402215	1000	+	.	gene_id "MSTRG.106115"; transcript_id "MSTRG.106115.122"; exon_number "15";
chr2	StringTie	exon	218402349	218402405	1000	+	.	gene_id "MSTRG.106115"; transcript_id "MSTRG.106115.122"; exon_number "16";
chr2	StringTie	exon	218403035	218403127	1000	+	.	gene_id "MSTRG.106115"; transcript_id "MSTRG.106115.122"; exon_number "17";
chr2	StringTie	exon	218403232	218403417	1000	+	.	gene_id "MSTRG.106115"; transcript_id "MSTRG.106115.122"; exon_number "18";
chr2	StringTie	exon	218404297	218406036	1000	+	.	gene_id "MSTRG.106115"; transcript_id "MSTRG.106115.122"; exon_number "19";
chr2	StringTie	transcript	218381980	218397002	1000	+	.	gene_id "MSTRG.106115"; transcript_id "MSTRG.106115.123";
chr2	StringTie	exon	218381980	218382222	1000	+	.	gene_id "MSTRG.106115"; transcript_id "MSTRG.106115.123"; exon_number "1";
chr2	StringTie	exon	218382960	218383102	1000	+	.	gene_id "MSTRG.106115"; transcript_id "MSTRG.106115.123"; exon_number "2";
chr2	StringTie	exon	218384243	218384365	1000	+	.	gene_id "MSTRG.106115"; transcript_id "MSTRG.106115.123"; exon_number "3";
chr2	StringTie	exon	218385147	218385266	1000	+	.	gene_id "MSTRG.106115"; transcript_id "MSTRG.106115.123"; exon_number "4";
chr2	StringTie	exon	218385412	218385485	1000	+	.	gene_id "MSTRG.106115"; transcript_id "MSTRG.106115.123"; exon_number "5";
chr2	StringTie	exon	218386635	218386741	1000	+	.	gene_id "MSTRG.106115"; transcript_id "MSTRG.106115.123"; exon_number "6";
chr2	StringTie	exon	218387160	218387230	1000	+	.	gene_id "MSTRG.106115"; transcript_id "MSTRG.106115.123"; exon_number "7";
chr2	StringTie	exon	218387565	218387632	1000	+	.	gene_id "MSTRG.106115"; transcript_id "MSTRG.106115.123"; exon_number "8";
chr2	StringTie	exon	218387800	218387955	1000	+	.	gene_id "MSTRG.106115"; transcript_id "MSTRG.106115.123"; exon_number "9";
chr2	StringTie	exon	218389870	218390028	1000	+	.	gene_id "MSTRG.106115"; transcript_id "MSTRG.106115.123"; exon_number "10";
chr2	StringTie	exon	218391198	218391287	1000	+	.	gene_id "MSTRG.106115"; transcript_id "MSTRG.106115.123"; exon_number "11";
chr2	StringTie	exon	218391376	218391495	1000	+	.	gene_id "MSTRG.106115"; transcript_id "MSTRG.106115.123"; exon_number "12";
chr2	StringTie	exon	218392115	218393130	1000	+	.	gene_id "MSTRG.106115"; transcript_id "MSTRG.106115.123"; exon_number "13";
chr2	StringTie	exon	218394120	218394193	1000	+	.	gene_id "MSTRG.106115"; transcript_id "MSTRG.106115.123"; exon_number "14";
chr2	StringTie	exon	218394632	218394785	1000	+	.	gene_id "MSTRG.106115"; transcript_id "MSTRG.106115.123"; exon_number "15";
chr2	StringTie	exon	218394925	218395324	1000	+	.	gene_id "MSTRG.106115"; transcript_id "MSTRG.106115.123"; exon_number "16";
chr2	StringTie	exon	218395636	218397002	1000	+	.	gene_id "MSTRG.106115"; transcript_id "MSTRG.106115.123"; exon_number "17";
chr2	StringTie	transcript	218381980	218405987	1000	+	.	gene_id "MSTRG.106115"; transcript_id "MSTRG.106115.124";
chr2	StringTie	exon	218381980	218383102	1000	+	.	gene_id "MSTRG.106115"; transcript_id "MSTRG.106115.124"; exon_number "1";
chr2	StringTie	exon	218384243	218384365	1000	+	.	gene_id "MSTRG.106115"; transcript_id "MSTRG.106115.124"; exon_number "2";
chr2	StringTie	exon	218385147	218385266	1000	+	.	gene_id "MSTRG.106115"; transcript_id "MSTRG.106115.124"; exon_number "3";
chr2	StringTie	exon	218385412	218385485	1000	+	.	gene_id "MSTRG.106115"; transcript_id "MSTRG.106115.124"; exon_number "4";
chr2	StringTie	exon	218386635	218387230	1000	+	.	gene_id "MSTRG.106115"; transcript_id "MSTRG.106115.124"; exon_number "5";
chr2	StringTie	exon	218387565	218387632	1000	+	.	gene_id "MSTRG.106115"; transcript_id "MSTRG.106115.124"; exon_number "6";
chr2	StringTie	exon	218387800	218387955	1000	+	.	gene_id "MSTRG.106115"; transcript_id "MSTRG.106115.124"; exon_number "7";
chr2	StringTie	exon	218389870	218390028	1000	+	.	gene_id "MSTRG.106115"; transcript_id "MSTRG.106115.124"; exon_number "8";
chr2	StringTie	exon	218391198	218391287	1000	+	.	gene_id "MSTRG.106115"; transcript_id "MSTRG.106115.124"; exon_number "9";
chr2	StringTie	exon	218391376	218391495	1000	+	.	gene_id "MSTRG.106115"; transcript_id "MSTRG.106115.124"; exon_number "10";
chr2	StringTie	exon	218392981	218393130	1000	+	.	gene_id "MSTRG.106115"; transcript_id "MSTRG.106115.124"; exon_number "11";
chr2	StringTie	exon	218394120	218394193	1000	+	.	gene_id "MSTRG.106115"; transcript_id "MSTRG.106115.124"; exon_number "12";
chr2	StringTie	exon	218394632	218394785	1000	+	.	gene_id "MSTRG.106115"; transcript_id "MSTRG.106115.124"; exon_number "13";
chr2	StringTie	exon	218394925	218400157	1000	+	.	gene_id "MSTRG.106115"; transcript_id "MSTRG.106115.124"; exon_number "14";
chr2	StringTie	exon	218401564	218401712	1000	+	.	gene_id "MSTRG.106115"; transcript_id "MSTRG.106115.124"; exon_number "15";
chr2	StringTie	exon	218402114	218402215	1000	+	.	gene_id "MSTRG.106115"; transcript_id "MSTRG.106115.124"; exon_number "16";
chr2	StringTie	exon	218402349	218402405	1000	+	.	gene_id "MSTRG.106115"; transcript_id "MSTRG.106115.124"; exon_number "17";
chr2	StringTie	exon	218403050	218403127	1000	+	.	gene_id "MSTRG.106115"; transcript_id "MSTRG.106115.124"; exon_number "18";
chr2	StringTie	exon	218403232	218403417	1000	+	.	gene_id "MSTRG.106115"; transcript_id "MSTRG.106115.124"; exon_number "19";
chr2	StringTie	exon	218404297	218405987	1000	+	.	gene_id "MSTRG.106115"; transcript_id "MSTRG.106115.124"; exon_number "20";
chr2	StringTie	transcript	218381980	218405975	1000	+	.	gene_id "MSTRG.106115"; transcript_id "MSTRG.106115.125";
chr2	StringTie	exon	218381980	218382375	1000	+	.	gene_id "MSTRG.106115"; transcript_id "MSTRG.106115.125"; exon_number "1";
chr2	StringTie	exon	218382599	218383102	1000	+	.	gene_id "MSTRG.106115"; transcript_id "MSTRG.106115.125"; exon_number "2";
chr2	StringTie	exon	218384243	218384365	1000	+	.	gene_id "MSTRG.106115"; transcript_id "MSTRG.106115.125"; exon_number "3";
chr2	StringTie	exon	218385147	218385266	1000	+	.	gene_id "MSTRG.106115"; transcript_id "MSTRG.106115.125"; exon_number "4";
chr2	StringTie	exon	218385412	218385485	1000	+	.	gene_id "MSTRG.106115"; transcript_id "MSTRG.106115.125"; exon_number "5";
chr2	StringTie	exon	218386635	218386741	1000	+	.	gene_id "MSTRG.106115"; transcript_id "MSTRG.106115.125"; exon_number "6";
chr2	StringTie	exon	218387160	218387230	1000	+	.	gene_id "MSTRG.106115"; transcript_id "MSTRG.106115.125"; exon_number "7";
chr2	StringTie	exon	218387565	218387632	1000	+	.	gene_id "MSTRG.106115"; transcript_id "MSTRG.106115.125"; exon_number "8";
chr2	StringTie	exon	218387800	218387955	1000	+	.	gene_id "MSTRG.106115"; transcript_id "MSTRG.106115.125"; exon_number "9";
chr2	StringTie	exon	218389870	218390028	1000	+	.	gene_id "MSTRG.106115"; transcript_id "MSTRG.106115.125"; exon_number "10";
chr2	StringTie	exon	218391198	218391287	1000	+	.	gene_id "MSTRG.106115"; transcript_id "MSTRG.106115.125"; exon_number "11";
chr2	StringTie	exon	218391376	218391495	1000	+	.	gene_id "MSTRG.106115"; transcript_id "MSTRG.106115.125"; exon_number "12";
chr2	StringTie	exon	218392115	218393130	1000	+	.	gene_id "MSTRG.106115"; transcript_id "MSTRG.106115.125"; exon_number "13";
chr2	StringTie	exon	218394120	218394193	1000	+	.	gene_id "MSTRG.106115"; transcript_id "MSTRG.106115.125"; exon_number "14";
chr2	StringTie	exon	218394632	218394785	1000	+	.	gene_id "MSTRG.106115"; transcript_id "MSTRG.106115.125"; exon_number "15";
chr2	StringTie	exon	218394925	218395324	1000	+	.	gene_id "MSTRG.106115"; transcript_id "MSTRG.106115.125"; exon_number "16";
chr2	StringTie	exon	218401564	218401712	1000	+	.	gene_id "MSTRG.106115"; transcript_id "MSTRG.106115.125"; exon_number "17";
chr2	StringTie	exon	218402114	218402215	1000	+	.	gene_id "MSTRG.106115"; transcript_id "MSTRG.106115.125"; exon_number "18";
chr2	StringTie	exon	218402349	218402405	1000	+	.	gene_id "MSTRG.106115"; transcript_id "MSTRG.106115.125"; exon_number "19";
chr2	StringTie	exon	218403035	218403127	1000	+	.	gene_id "MSTRG.106115"; transcript_id "MSTRG.106115.125"; exon_number "20";
chr2	StringTie	exon	218403232	218403417	1000	+	.	gene_id "MSTRG.106115"; transcript_id "MSTRG.106115.125"; exon_number "21";
chr2	StringTie	exon	218404297	218405975	1000	+	.	gene_id "MSTRG.106115"; transcript_id "MSTRG.106115.125"; exon_number "22";
chr2	StringTie	transcript	218381981	218406064	1000	+	.	gene_id "MSTRG.106115"; transcript_id "MSTRG.106115.126";
chr2	StringTie	exon	218381981	218382375	1000	+	.	gene_id "MSTRG.106115"; transcript_id "MSTRG.106115.126"; exon_number "1";
chr2	StringTie	exon	218382960	218383102	1000	+	.	gene_id "MSTRG.106115"; transcript_id "MSTRG.106115.126"; exon_number "2";
chr2	StringTie	exon	218384243	218384365	1000	+	.	gene_id "MSTRG.106115"; transcript_id "MSTRG.106115.126"; exon_number "3";
chr2	StringTie	exon	218385147	218385266	1000	+	.	gene_id "MSTRG.106115"; transcript_id "MSTRG.106115.126"; exon_number "4";
chr2	StringTie	exon	218386635	218386741	1000	+	.	gene_id "MSTRG.106115"; transcript_id "MSTRG.106115.126"; exon_number "5";
chr2	StringTie	exon	218387160	218387230	1000	+	.	gene_id "MSTRG.106115"; transcript_id "MSTRG.106115.126"; exon_number "6";
chr2	StringTie	exon	218387565	218387632	1000	+	.	gene_id "MSTRG.106115"; transcript_id "MSTRG.106115.126"; exon_number "7";
chr2	StringTie	exon	218387800	218387955	1000	+	.	gene_id "MSTRG.106115"; transcript_id "MSTRG.106115.126"; exon_number "8";
chr2	StringTie	exon	218388649	218390028	1000	+	.	gene_id "MSTRG.106115"; transcript_id "MSTRG.106115.126"; exon_number "9";
chr2	StringTie	exon	218391198	218391287	1000	+	.	gene_id "MSTRG.106115"; transcript_id "MSTRG.106115.126"; exon_number "10";
chr2	StringTie	exon	218391376	218391495	1000	+	.	gene_id "MSTRG.106115"; transcript_id "MSTRG.106115.126"; exon_number "11";
chr2	StringTie	exon	218392115	218392615	1000	+	.	gene_id "MSTRG.106115"; transcript_id "MSTRG.106115.126"; exon_number "12";
chr2	StringTie	exon	218392981	218393130	1000	+	.	gene_id "MSTRG.106115"; transcript_id "MSTRG.106115.126"; exon_number "13";
chr2	StringTie	exon	218394120	218394193	1000	+	.	gene_id "MSTRG.106115"; transcript_id "MSTRG.106115.126"; exon_number "14";
chr2	StringTie	exon	218394632	218394785	1000	+	.	gene_id "MSTRG.106115"; transcript_id "MSTRG.106115.126"; exon_number "15";
chr2	StringTie	exon	218394925	218395066	1000	+	.	gene_id "MSTRG.106115"; transcript_id "MSTRG.106115.126"; exon_number "16";
chr2	StringTie	exon	218395639	218400897	1000	+	.	gene_id "MSTRG.106115"; transcript_id "MSTRG.106115.126"; exon_number "17";
chr2	StringTie	exon	218401564	218401712	1000	+	.	gene_id "MSTRG.106115"; transcript_id "MSTRG.106115.126"; exon_number "18";
chr2	StringTie	exon	218402114	218402215	1000	+	.	gene_id "MSTRG.106115"; transcript_id "MSTRG.106115.126"; exon_number "19";
chr2	StringTie	exon	218402349	218402405	1000	+	.	gene_id "MSTRG.106115"; transcript_id "MSTRG.106115.126"; exon_number "20";
chr2	StringTie	exon	218403035	218403127	1000	+	.	gene_id "MSTRG.106115"; transcript_id "MSTRG.106115.126"; exon_number "21";
chr2	StringTie	exon	218403232	218403417	1000	+	.	gene_id "MSTRG.106115"; transcript_id "MSTRG.106115.126"; exon_number "22";
chr2	StringTie	exon	218404297	218406064	1000	+	.	gene_id "MSTRG.106115"; transcript_id "MSTRG.106115.126"; exon_number "23";
chr2	StringTie	transcript	218381983	218396897	1000	+	.	gene_id "MSTRG.106115"; transcript_id "MSTRG.106115.127";
chr2	StringTie	exon	218381983	218382375	1000	+	.	gene_id "MSTRG.106115"; transcript_id "MSTRG.106115.127"; exon_number "1";
chr2	StringTie	exon	218384243	218384365	1000	+	.	gene_id "MSTRG.106115"; transcript_id "MSTRG.106115.127"; exon_number "2";
chr2	StringTie	exon	218385147	218385266	1000	+	.	gene_id "MSTRG.106115"; transcript_id "MSTRG.106115.127"; exon_number "3";
chr2	StringTie	exon	218385412	218385485	1000	+	.	gene_id "MSTRG.106115"; transcript_id "MSTRG.106115.127"; exon_number "4";
chr2	StringTie	exon	218386635	218387230	1000	+	.	gene_id "MSTRG.106115"; transcript_id "MSTRG.106115.127"; exon_number "5";
chr2	StringTie	exon	218387565	218387632	1000	+	.	gene_id "MSTRG.106115"; transcript_id "MSTRG.106115.127"; exon_number "6";
chr2	StringTie	exon	218387800	218390279	1000	+	.	gene_id "MSTRG.106115"; transcript_id "MSTRG.106115.127"; exon_number "7";
chr2	StringTie	exon	218391198	218391287	1000	+	.	gene_id "MSTRG.106115"; transcript_id "MSTRG.106115.127"; exon_number "8";
chr2	StringTie	exon	218391376	218393130	1000	+	.	gene_id "MSTRG.106115"; transcript_id "MSTRG.106115.127"; exon_number "9";
chr2	StringTie	exon	218394120	218394193	1000	+	.	gene_id "MSTRG.106115"; transcript_id "MSTRG.106115.127"; exon_number "10";
chr2	StringTie	exon	218394632	218394785	1000	+	.	gene_id "MSTRG.106115"; transcript_id "MSTRG.106115.127"; exon_number "11";
chr2	StringTie	exon	218394925	218396897	1000	+	.	gene_id "MSTRG.106115"; transcript_id "MSTRG.106115.127"; exon_number "12";
chr2	StringTie	transcript	218381983	218405941	1000	+	.	gene_id "MSTRG.106115"; transcript_id "MSTRG.106115.128";
chr2	StringTie	exon	218381983	218383102	1000	+	.	gene_id "MSTRG.106115"; transcript_id "MSTRG.106115.128"; exon_number "1";
chr2	StringTie	exon	218384243	218384365	1000	+	.	gene_id "MSTRG.106115"; transcript_id "MSTRG.106115.128"; exon_number "2";
chr2	StringTie	exon	218385147	218385266	1000	+	.	gene_id "MSTRG.106115"; transcript_id "MSTRG.106115.128"; exon_number "3";
chr2	StringTie	exon	218385412	218385485	1000	+	.	gene_id "MSTRG.106115"; transcript_id "MSTRG.106115.128"; exon_number "4";
chr2	StringTie	exon	218386635	218386741	1000	+	.	gene_id "MSTRG.106115"; transcript_id "MSTRG.106115.128"; exon_number "5";
chr2	StringTie	exon	218387160	218387230	1000	+	.	gene_id "MSTRG.106115"; transcript_id "MSTRG.106115.128"; exon_number "6";
chr2	StringTie	exon	218387565	218387632	1000	+	.	gene_id "MSTRG.106115"; transcript_id "MSTRG.106115.128"; exon_number "7";
chr2	StringTie	exon	218387800	218390028	1000	+	.	gene_id "MSTRG.106115"; transcript_id "MSTRG.106115.128"; exon_number "8";
chr2	StringTie	exon	218391198	218391287	1000	+	.	gene_id "MSTRG.106115"; transcript_id "MSTRG.106115.128"; exon_number "9";
chr2	StringTie	exon	218391376	218391495	1000	+	.	gene_id "MSTRG.106115"; transcript_id "MSTRG.106115.128"; exon_number "10";
chr2	StringTie	exon	218392981	218393130	1000	+	.	gene_id "MSTRG.106115"; transcript_id "MSTRG.106115.128"; exon_number "11";
chr2	StringTie	exon	218394120	218394193	1000	+	.	gene_id "MSTRG.106115"; transcript_id "MSTRG.106115.128"; exon_number "12";
chr2	StringTie	exon	218394632	218394785	1000	+	.	gene_id "MSTRG.106115"; transcript_id "MSTRG.106115.128"; exon_number "13";
chr2	StringTie	exon	218394925	218397168	1000	+	.	gene_id "MSTRG.106115"; transcript_id "MSTRG.106115.128"; exon_number "14";
chr2	StringTie	exon	218401564	218401712	1000	+	.	gene_id "MSTRG.106115"; transcript_id "MSTRG.106115.128"; exon_number "15";
chr2	StringTie	exon	218402111	218402215	1000	+	.	gene_id "MSTRG.106115"; transcript_id "MSTRG.106115.128"; exon_number "16";
chr2	StringTie	exon	218402349	218402405	1000	+	.	gene_id "MSTRG.106115"; transcript_id "MSTRG.106115.128"; exon_number "17";
chr2	StringTie	exon	218403035	218403127	1000	+	.	gene_id "MSTRG.106115"; transcript_id "MSTRG.106115.128"; exon_number "18";
chr2	StringTie	exon	218403232	218403417	1000	+	.	gene_id "MSTRG.106115"; transcript_id "MSTRG.106115.128"; exon_number "19";
chr2	StringTie	exon	218404297	218405941	1000	+	.	gene_id "MSTRG.106115"; transcript_id "MSTRG.106115.128"; exon_number "20";
chr2	StringTie	transcript	218381983	218405985	1000	+	.	gene_id "MSTRG.106115"; transcript_id "MSTRG.106115.129";
chr2	StringTie	exon	218381983	218382375	1000	+	.	gene_id "MSTRG.106115"; transcript_id "MSTRG.106115.129"; exon_number "1";
chr2	StringTie	exon	218382960	218383070	1000	+	.	gene_id "MSTRG.106115"; transcript_id "MSTRG.106115.129"; exon_number "2";
chr2	StringTie	exon	218384243	218384365	1000	+	.	gene_id "MSTRG.106115"; transcript_id "MSTRG.106115.129"; exon_number "3";
chr2	StringTie	exon	218385147	218385266	1000	+	.	gene_id "MSTRG.106115"; transcript_id "MSTRG.106115.129"; exon_number "4";
chr2	StringTie	exon	218385412	218385485	1000	+	.	gene_id "MSTRG.106115"; transcript_id "MSTRG.106115.129"; exon_number "5";
chr2	StringTie	exon	218386635	218387230	1000	+	.	gene_id "MSTRG.106115"; transcript_id "MSTRG.106115.129"; exon_number "6";
chr2	StringTie	exon	218387565	218387632	1000	+	.	gene_id "MSTRG.106115"; transcript_id "MSTRG.106115.129"; exon_number "7";
chr2	StringTie	exon	218387800	218390028	1000	+	.	gene_id "MSTRG.106115"; transcript_id "MSTRG.106115.129"; exon_number "8";
chr2	StringTie	exon	218391198	218391287	1000	+	.	gene_id "MSTRG.106115"; transcript_id "MSTRG.106115.129"; exon_number "9";
chr2	StringTie	exon	218391376	218392299	1000	+	.	gene_id "MSTRG.106115"; transcript_id "MSTRG.106115.129"; exon_number "10";
chr2	StringTie	exon	218392406	218393130	1000	+	.	gene_id "MSTRG.106115"; transcript_id "MSTRG.106115.129"; exon_number "11";
chr2	StringTie	exon	218394120	218394193	1000	+	.	gene_id "MSTRG.106115"; transcript_id "MSTRG.106115.129"; exon_number "12";
chr2	StringTie	exon	218394632	218394785	1000	+	.	gene_id "MSTRG.106115"; transcript_id "MSTRG.106115.129"; exon_number "13";
chr2	StringTie	exon	218394925	218395066	1000	+	.	gene_id "MSTRG.106115"; transcript_id "MSTRG.106115.129"; exon_number "14";
chr2	StringTie	exon	218395639	218400157	1000	+	.	gene_id "MSTRG.106115"; transcript_id "MSTRG.106115.129"; exon_number "15";
chr2	StringTie	exon	218401564	218401712	1000	+	.	gene_id "MSTRG.106115"; transcript_id "MSTRG.106115.129"; exon_number "16";
chr2	StringTie	exon	218402114	218402215	1000	+	.	gene_id "MSTRG.106115"; transcript_id "MSTRG.106115.129"; exon_number "17";
chr2	StringTie	exon	218402349	218402405	1000	+	.	gene_id "MSTRG.106115"; transcript_id "MSTRG.106115.129"; exon_number "18";
chr2	StringTie	exon	218403035	218403127	1000	+	.	gene_id "MSTRG.106115"; transcript_id "MSTRG.106115.129"; exon_number "19";
chr2	StringTie	exon	218403232	218403417	1000	+	.	gene_id "MSTRG.106115"; transcript_id "MSTRG.106115.129"; exon_number "20";
chr2	StringTie	exon	218404297	218405985	1000	+	.	gene_id "MSTRG.106115"; transcript_id "MSTRG.106115.129"; exon_number "21";
chr2	StringTie	transcript	218356775	218368045	1000	+	.	gene_id "MSTRG.106115"; transcript_id "MSTRG.106115.13";
chr2	StringTie	exon	218356775	218356909	1000	+	.	gene_id "MSTRG.106115"; transcript_id "MSTRG.106115.13"; exon_number "1";
chr2	StringTie	exon	218357534	218357734	1000	+	.	gene_id "MSTRG.106115"; transcript_id "MSTRG.106115.13"; exon_number "2";
chr2	StringTie	exon	218357986	218358092	1000	+	.	gene_id "MSTRG.106115"; transcript_id "MSTRG.106115.13"; exon_number "3";
chr2	StringTie	exon	218360573	218360659	1000	+	.	gene_id "MSTRG.106115"; transcript_id "MSTRG.106115.13"; exon_number "4";
chr2	StringTie	exon	218362707	218362902	1000	+	.	gene_id "MSTRG.106115"; transcript_id "MSTRG.106115.13"; exon_number "5";
chr2	StringTie	exon	218364628	218364752	1000	+	.	gene_id "MSTRG.106115"; transcript_id "MSTRG.106115.13"; exon_number "6";
chr2	StringTie	exon	218367024	218367100	1000	+	.	gene_id "MSTRG.106115"; transcript_id "MSTRG.106115.13"; exon_number "7";
chr2	StringTie	exon	218367430	218367518	1000	+	.	gene_id "MSTRG.106115"; transcript_id "MSTRG.106115.13"; exon_number "8";
chr2	StringTie	exon	218367722	218368045	1000	+	.	gene_id "MSTRG.106115"; transcript_id "MSTRG.106115.13"; exon_number "9";
chr2	StringTie	transcript	218381983	218405940	1000	+	.	gene_id "MSTRG.106115"; transcript_id "MSTRG.106115.130";
chr2	StringTie	exon	218381983	218382375	1000	+	.	gene_id "MSTRG.106115"; transcript_id "MSTRG.106115.130"; exon_number "1";
chr2	StringTie	exon	218384243	218384365	1000	+	.	gene_id "MSTRG.106115"; transcript_id "MSTRG.106115.130"; exon_number "2";
chr2	StringTie	exon	218385147	218385266	1000	+	.	gene_id "MSTRG.106115"; transcript_id "MSTRG.106115.130"; exon_number "3";
chr2	StringTie	exon	218385412	218385485	1000	+	.	gene_id "MSTRG.106115"; transcript_id "MSTRG.106115.130"; exon_number "4";
chr2	StringTie	exon	218386635	218386741	1000	+	.	gene_id "MSTRG.106115"; transcript_id "MSTRG.106115.130"; exon_number "5";
chr2	StringTie	exon	218387160	218387230	1000	+	.	gene_id "MSTRG.106115"; transcript_id "MSTRG.106115.130"; exon_number "6";
chr2	StringTie	exon	218387565	218387632	1000	+	.	gene_id "MSTRG.106115"; transcript_id "MSTRG.106115.130"; exon_number "7";
chr2	StringTie	exon	218387800	218387955	1000	+	.	gene_id "MSTRG.106115"; transcript_id "MSTRG.106115.130"; exon_number "8";
chr2	StringTie	exon	218388649	218390028	1000	+	.	gene_id "MSTRG.106115"; transcript_id "MSTRG.106115.130"; exon_number "9";
chr2	StringTie	exon	218391198	218391287	1000	+	.	gene_id "MSTRG.106115"; transcript_id "MSTRG.106115.130"; exon_number "10";
chr2	StringTie	exon	218391376	218391495	1000	+	.	gene_id "MSTRG.106115"; transcript_id "MSTRG.106115.130"; exon_number "11";
chr2	StringTie	exon	218392981	218393130	1000	+	.	gene_id "MSTRG.106115"; transcript_id "MSTRG.106115.130"; exon_number "12";
chr2	StringTie	exon	218394120	218394193	1000	+	.	gene_id "MSTRG.106115"; transcript_id "MSTRG.106115.130"; exon_number "13";
chr2	StringTie	exon	218394632	218394785	1000	+	.	gene_id "MSTRG.106115"; transcript_id "MSTRG.106115.130"; exon_number "14";
chr2	StringTie	exon	218394925	218395066	1000	+	.	gene_id "MSTRG.106115"; transcript_id "MSTRG.106115.130"; exon_number "15";
chr2	StringTie	exon	218395639	218400953	1000	+	.	gene_id "MSTRG.106115"; transcript_id "MSTRG.106115.130"; exon_number "16";
chr2	StringTie	exon	218401564	218401712	1000	+	.	gene_id "MSTRG.106115"; transcript_id "MSTRG.106115.130"; exon_number "17";
chr2	StringTie	exon	218402111	218402215	1000	+	.	gene_id "MSTRG.106115"; transcript_id "MSTRG.106115.130"; exon_number "18";
chr2	StringTie	exon	218402349	218402405	1000	+	.	gene_id "MSTRG.106115"; transcript_id "MSTRG.106115.130"; exon_number "19";
chr2	StringTie	exon	218403035	218403127	1000	+	.	gene_id "MSTRG.106115"; transcript_id "MSTRG.106115.130"; exon_number "20";
chr2	StringTie	exon	218403232	218403417	1000	+	.	gene_id "MSTRG.106115"; transcript_id "MSTRG.106115.130"; exon_number "21";
chr2	StringTie	exon	218404297	218405940	1000	+	.	gene_id "MSTRG.106115"; transcript_id "MSTRG.106115.130"; exon_number "22";
chr2	StringTie	transcript	218381984	218396933	1000	+	.	gene_id "MSTRG.106115"; transcript_id "MSTRG.106115.131";
chr2	StringTie	exon	218381984	218382375	1000	+	.	gene_id "MSTRG.106115"; transcript_id "MSTRG.106115.131"; exon_number "1";
chr2	StringTie	exon	218382960	218383102	1000	+	.	gene_id "MSTRG.106115"; transcript_id "MSTRG.106115.131"; exon_number "2";
chr2	StringTie	exon	218384243	218384365	1000	+	.	gene_id "MSTRG.106115"; transcript_id "MSTRG.106115.131"; exon_number "3";
chr2	StringTie	exon	218385147	218385266	1000	+	.	gene_id "MSTRG.106115"; transcript_id "MSTRG.106115.131"; exon_number "4";
chr2	StringTie	exon	218385412	218385485	1000	+	.	gene_id "MSTRG.106115"; transcript_id "MSTRG.106115.131"; exon_number "5";
chr2	StringTie	exon	218386635	218387230	1000	+	.	gene_id "MSTRG.106115"; transcript_id "MSTRG.106115.131"; exon_number "6";
chr2	StringTie	exon	218387565	218387632	1000	+	.	gene_id "MSTRG.106115"; transcript_id "MSTRG.106115.131"; exon_number "7";
chr2	StringTie	exon	218387800	218389771	1000	+	.	gene_id "MSTRG.106115"; transcript_id "MSTRG.106115.131"; exon_number "8";
chr2	StringTie	exon	218389870	218390028	1000	+	.	gene_id "MSTRG.106115"; transcript_id "MSTRG.106115.131"; exon_number "9";
chr2	StringTie	exon	218391198	218391287	1000	+	.	gene_id "MSTRG.106115"; transcript_id "MSTRG.106115.131"; exon_number "10";
chr2	StringTie	exon	218391376	218391495	1000	+	.	gene_id "MSTRG.106115"; transcript_id "MSTRG.106115.131"; exon_number "11";
chr2	StringTie	exon	218392115	218393130	1000	+	.	gene_id "MSTRG.106115"; transcript_id "MSTRG.106115.131"; exon_number "12";
chr2	StringTie	exon	218394120	218394193	1000	+	.	gene_id "MSTRG.106115"; transcript_id "MSTRG.106115.131"; exon_number "13";
chr2	StringTie	exon	218394632	218394785	1000	+	.	gene_id "MSTRG.106115"; transcript_id "MSTRG.106115.131"; exon_number "14";
chr2	StringTie	exon	218394925	218395324	1000	+	.	gene_id "MSTRG.106115"; transcript_id "MSTRG.106115.131"; exon_number "15";
chr2	StringTie	exon	218395636	218396933	1000	+	.	gene_id "MSTRG.106115"; transcript_id "MSTRG.106115.131"; exon_number "16";
chr2	StringTie	transcript	218381984	218406044	1000	+	.	gene_id "MSTRG.106115"; transcript_id "MSTRG.106115.132";
chr2	StringTie	exon	218381984	218382375	1000	+	.	gene_id "MSTRG.106115"; transcript_id "MSTRG.106115.132"; exon_number "1";
chr2	StringTie	exon	218382960	218383102	1000	+	.	gene_id "MSTRG.106115"; transcript_id "MSTRG.106115.132"; exon_number "2";
chr2	StringTie	exon	218384243	218384365	1000	+	.	gene_id "MSTRG.106115"; transcript_id "MSTRG.106115.132"; exon_number "3";
chr2	StringTie	exon	218385147	218385266	1000	+	.	gene_id "MSTRG.106115"; transcript_id "MSTRG.106115.132"; exon_number "4";
chr2	StringTie	exon	218385412	218385485	1000	+	.	gene_id "MSTRG.106115"; transcript_id "MSTRG.106115.132"; exon_number "5";
chr2	StringTie	exon	218386635	218386741	1000	+	.	gene_id "MSTRG.106115"; transcript_id "MSTRG.106115.132"; exon_number "6";
chr2	StringTie	exon	218387160	218387230	1000	+	.	gene_id "MSTRG.106115"; transcript_id "MSTRG.106115.132"; exon_number "7";
chr2	StringTie	exon	218387565	218387632	1000	+	.	gene_id "MSTRG.106115"; transcript_id "MSTRG.106115.132"; exon_number "8";
chr2	StringTie	exon	218387800	218387955	1000	+	.	gene_id "MSTRG.106115"; transcript_id "MSTRG.106115.132"; exon_number "9";
chr2	StringTie	exon	218389870	218390028	1000	+	.	gene_id "MSTRG.106115"; transcript_id "MSTRG.106115.132"; exon_number "10";
chr2	StringTie	exon	218391198	218391287	1000	+	.	gene_id "MSTRG.106115"; transcript_id "MSTRG.106115.132"; exon_number "11";
chr2	StringTie	exon	218391376	218391495	1000	+	.	gene_id "MSTRG.106115"; transcript_id "MSTRG.106115.132"; exon_number "12";
chr2	StringTie	exon	218392115	218393130	1000	+	.	gene_id "MSTRG.106115"; transcript_id "MSTRG.106115.132"; exon_number "13";
chr2	StringTie	exon	218394120	218394193	1000	+	.	gene_id "MSTRG.106115"; transcript_id "MSTRG.106115.132"; exon_number "14";
chr2	StringTie	exon	218394632	218394785	1000	+	.	gene_id "MSTRG.106115"; transcript_id "MSTRG.106115.132"; exon_number "15";
chr2	StringTie	exon	218394925	218400157	1000	+	.	gene_id "MSTRG.106115"; transcript_id "MSTRG.106115.132"; exon_number "16";
chr2	StringTie	exon	218401564	218401712	1000	+	.	gene_id "MSTRG.106115"; transcript_id "MSTRG.106115.132"; exon_number "17";
chr2	StringTie	exon	218402111	218402215	1000	+	.	gene_id "MSTRG.106115"; transcript_id "MSTRG.106115.132"; exon_number "18";
chr2	StringTie	exon	218402349	218402405	1000	+	.	gene_id "MSTRG.106115"; transcript_id "MSTRG.106115.132"; exon_number "19";
chr2	StringTie	exon	218403035	218403127	1000	+	.	gene_id "MSTRG.106115"; transcript_id "MSTRG.106115.132"; exon_number "20";
chr2	StringTie	exon	218403232	218403417	1000	+	.	gene_id "MSTRG.106115"; transcript_id "MSTRG.106115.132"; exon_number "21";
chr2	StringTie	exon	218404297	218406044	1000	+	.	gene_id "MSTRG.106115"; transcript_id "MSTRG.106115.132"; exon_number "22";
chr2	StringTie	transcript	218381988	218406026	1000	+	.	gene_id "MSTRG.106115"; transcript_id "MSTRG.106115.133";
chr2	StringTie	exon	218381988	218382375	1000	+	.	gene_id "MSTRG.106115"; transcript_id "MSTRG.106115.133"; exon_number "1";
chr2	StringTie	exon	218382960	218383102	1000	+	.	gene_id "MSTRG.106115"; transcript_id "MSTRG.106115.133"; exon_number "2";
chr2	StringTie	exon	218384243	218384365	1000	+	.	gene_id "MSTRG.106115"; transcript_id "MSTRG.106115.133"; exon_number "3";
chr2	StringTie	exon	218385147	218385266	1000	+	.	gene_id "MSTRG.106115"; transcript_id "MSTRG.106115.133"; exon_number "4";
chr2	StringTie	exon	218386635	218387230	1000	+	.	gene_id "MSTRG.106115"; transcript_id "MSTRG.106115.133"; exon_number "5";
chr2	StringTie	exon	218387565	218387632	1000	+	.	gene_id "MSTRG.106115"; transcript_id "MSTRG.106115.133"; exon_number "6";
chr2	StringTie	exon	218387800	218390028	1000	+	.	gene_id "MSTRG.106115"; transcript_id "MSTRG.106115.133"; exon_number "7";
chr2	StringTie	exon	218391198	218391287	1000	+	.	gene_id "MSTRG.106115"; transcript_id "MSTRG.106115.133"; exon_number "8";
chr2	StringTie	exon	218391376	218393130	1000	+	.	gene_id "MSTRG.106115"; transcript_id "MSTRG.106115.133"; exon_number "9";
chr2	StringTie	exon	218394120	218394193	1000	+	.	gene_id "MSTRG.106115"; transcript_id "MSTRG.106115.133"; exon_number "10";
chr2	StringTie	exon	218394632	218394785	1000	+	.	gene_id "MSTRG.106115"; transcript_id "MSTRG.106115.133"; exon_number "11";
chr2	StringTie	exon	218394925	218400897	1000	+	.	gene_id "MSTRG.106115"; transcript_id "MSTRG.106115.133"; exon_number "12";
chr2	StringTie	exon	218401564	218401712	1000	+	.	gene_id "MSTRG.106115"; transcript_id "MSTRG.106115.133"; exon_number "13";
chr2	StringTie	exon	218402111	218402215	1000	+	.	gene_id "MSTRG.106115"; transcript_id "MSTRG.106115.133"; exon_number "14";
chr2	StringTie	exon	218402349	218402405	1000	+	.	gene_id "MSTRG.106115"; transcript_id "MSTRG.106115.133"; exon_number "15";
chr2	StringTie	exon	218403035	218403127	1000	+	.	gene_id "MSTRG.106115"; transcript_id "MSTRG.106115.133"; exon_number "16";
chr2	StringTie	exon	218403232	218403417	1000	+	.	gene_id "MSTRG.106115"; transcript_id "MSTRG.106115.133"; exon_number "17";
chr2	StringTie	exon	218404297	218406026	1000	+	.	gene_id "MSTRG.106115"; transcript_id "MSTRG.106115.133"; exon_number "18";
chr2	StringTie	transcript	218381993	218405941	1000	+	.	gene_id "MSTRG.106115"; transcript_id "MSTRG.106115.134";
chr2	StringTie	exon	218381993	218382375	1000	+	.	gene_id "MSTRG.106115"; transcript_id "MSTRG.106115.134"; exon_number "1";
chr2	StringTie	exon	218382960	218383102	1000	+	.	gene_id "MSTRG.106115"; transcript_id "MSTRG.106115.134"; exon_number "2";
chr2	StringTie	exon	218384243	218384365	1000	+	.	gene_id "MSTRG.106115"; transcript_id "MSTRG.106115.134"; exon_number "3";
chr2	StringTie	exon	218385147	218385266	1000	+	.	gene_id "MSTRG.106115"; transcript_id "MSTRG.106115.134"; exon_number "4";
chr2	StringTie	exon	218386635	218386741	1000	+	.	gene_id "MSTRG.106115"; transcript_id "MSTRG.106115.134"; exon_number "5";
chr2	StringTie	exon	218387160	218387230	1000	+	.	gene_id "MSTRG.106115"; transcript_id "MSTRG.106115.134"; exon_number "6";
chr2	StringTie	exon	218387565	218387632	1000	+	.	gene_id "MSTRG.106115"; transcript_id "MSTRG.106115.134"; exon_number "7";
chr2	StringTie	exon	218387800	218387955	1000	+	.	gene_id "MSTRG.106115"; transcript_id "MSTRG.106115.134"; exon_number "8";
chr2	StringTie	exon	218389870	218390028	1000	+	.	gene_id "MSTRG.106115"; transcript_id "MSTRG.106115.134"; exon_number "9";
chr2	StringTie	exon	218391198	218391287	1000	+	.	gene_id "MSTRG.106115"; transcript_id "MSTRG.106115.134"; exon_number "10";
chr2	StringTie	exon	218391376	218391495	1000	+	.	gene_id "MSTRG.106115"; transcript_id "MSTRG.106115.134"; exon_number "11";
chr2	StringTie	exon	218392981	218393130	1000	+	.	gene_id "MSTRG.106115"; transcript_id "MSTRG.106115.134"; exon_number "12";
chr2	StringTie	exon	218394120	218394193	1000	+	.	gene_id "MSTRG.106115"; transcript_id "MSTRG.106115.134"; exon_number "13";
chr2	StringTie	exon	218394632	218394785	1000	+	.	gene_id "MSTRG.106115"; transcript_id "MSTRG.106115.134"; exon_number "14";
chr2	StringTie	exon	218394925	218397248	1000	+	.	gene_id "MSTRG.106115"; transcript_id "MSTRG.106115.134"; exon_number "15";
chr2	StringTie	exon	218399945	218400157	1000	+	.	gene_id "MSTRG.106115"; transcript_id "MSTRG.106115.134"; exon_number "16";
chr2	StringTie	exon	218401564	218401712	1000	+	.	gene_id "MSTRG.106115"; transcript_id "MSTRG.106115.134"; exon_number "17";
chr2	StringTie	exon	218402114	218402215	1000	+	.	gene_id "MSTRG.106115"; transcript_id "MSTRG.106115.134"; exon_number "18";
chr2	StringTie	exon	218402349	218402405	1000	+	.	gene_id "MSTRG.106115"; transcript_id "MSTRG.106115.134"; exon_number "19";
chr2	StringTie	exon	218403035	218403127	1000	+	.	gene_id "MSTRG.106115"; transcript_id "MSTRG.106115.134"; exon_number "20";
chr2	StringTie	exon	218403232	218403417	1000	+	.	gene_id "MSTRG.106115"; transcript_id "MSTRG.106115.134"; exon_number "21";
chr2	StringTie	exon	218404297	218405941	1000	+	.	gene_id "MSTRG.106115"; transcript_id "MSTRG.106115.134"; exon_number "22";
chr2	StringTie	transcript	218381993	218406055	1000	+	.	gene_id "MSTRG.106115"; transcript_id "MSTRG.106115.135";
chr2	StringTie	exon	218381993	218383102	1000	+	.	gene_id "MSTRG.106115"; transcript_id "MSTRG.106115.135"; exon_number "1";
chr2	StringTie	exon	218384243	218384365	1000	+	.	gene_id "MSTRG.106115"; transcript_id "MSTRG.106115.135"; exon_number "2";
chr2	StringTie	exon	218385147	218385266	1000	+	.	gene_id "MSTRG.106115"; transcript_id "MSTRG.106115.135"; exon_number "3";
chr2	StringTie	exon	218385412	218385485	1000	+	.	gene_id "MSTRG.106115"; transcript_id "MSTRG.106115.135"; exon_number "4";
chr2	StringTie	exon	218386635	218387230	1000	+	.	gene_id "MSTRG.106115"; transcript_id "MSTRG.106115.135"; exon_number "5";
chr2	StringTie	exon	218387565	218387632	1000	+	.	gene_id "MSTRG.106115"; transcript_id "MSTRG.106115.135"; exon_number "6";
chr2	StringTie	exon	218387800	218391287	1000	+	.	gene_id "MSTRG.106115"; transcript_id "MSTRG.106115.135"; exon_number "7";
chr2	StringTie	exon	218391376	218393130	1000	+	.	gene_id "MSTRG.106115"; transcript_id "MSTRG.106115.135"; exon_number "8";
chr2	StringTie	exon	218394120	218394193	1000	+	.	gene_id "MSTRG.106115"; transcript_id "MSTRG.106115.135"; exon_number "9";
chr2	StringTie	exon	218394632	218394785	1000	+	.	gene_id "MSTRG.106115"; transcript_id "MSTRG.106115.135"; exon_number "10";
chr2	StringTie	exon	218394925	218400953	1000	+	.	gene_id "MSTRG.106115"; transcript_id "MSTRG.106115.135"; exon_number "11";
chr2	StringTie	exon	218401564	218401712	1000	+	.	gene_id "MSTRG.106115"; transcript_id "MSTRG.106115.135"; exon_number "12";
chr2	StringTie	exon	218402111	218402215	1000	+	.	gene_id "MSTRG.106115"; transcript_id "MSTRG.106115.135"; exon_number "13";
chr2	StringTie	exon	218402349	218402405	1000	+	.	gene_id "MSTRG.106115"; transcript_id "MSTRG.106115.135"; exon_number "14";
chr2	StringTie	exon	218403035	218403127	1000	+	.	gene_id "MSTRG.106115"; transcript_id "MSTRG.106115.135"; exon_number "15";
chr2	StringTie	exon	218403232	218403417	1000	+	.	gene_id "MSTRG.106115"; transcript_id "MSTRG.106115.135"; exon_number "16";
chr2	StringTie	exon	218404297	218406055	1000	+	.	gene_id "MSTRG.106115"; transcript_id "MSTRG.106115.135"; exon_number "17";
chr2	StringTie	transcript	218381993	218397242	1000	+	.	gene_id "MSTRG.106115"; transcript_id "MSTRG.106115.136";
chr2	StringTie	exon	218381993	218382375	1000	+	.	gene_id "MSTRG.106115"; transcript_id "MSTRG.106115.136"; exon_number "1";
chr2	StringTie	exon	218382960	218383102	1000	+	.	gene_id "MSTRG.106115"; transcript_id "MSTRG.106115.136"; exon_number "2";
chr2	StringTie	exon	218384243	218384365	1000	+	.	gene_id "MSTRG.106115"; transcript_id "MSTRG.106115.136"; exon_number "3";
chr2	StringTie	exon	218385147	218385266	1000	+	.	gene_id "MSTRG.106115"; transcript_id "MSTRG.106115.136"; exon_number "4";
chr2	StringTie	exon	218385412	218385485	1000	+	.	gene_id "MSTRG.106115"; transcript_id "MSTRG.106115.136"; exon_number "5";
chr2	StringTie	exon	218386635	218386741	1000	+	.	gene_id "MSTRG.106115"; transcript_id "MSTRG.106115.136"; exon_number "6";
chr2	StringTie	exon	218387160	218387230	1000	+	.	gene_id "MSTRG.106115"; transcript_id "MSTRG.106115.136"; exon_number "7";
chr2	StringTie	exon	218387565	218387632	1000	+	.	gene_id "MSTRG.106115"; transcript_id "MSTRG.106115.136"; exon_number "8";
chr2	StringTie	exon	218387800	218387955	1000	+	.	gene_id "MSTRG.106115"; transcript_id "MSTRG.106115.136"; exon_number "9";
chr2	StringTie	exon	218388649	218390028	1000	+	.	gene_id "MSTRG.106115"; transcript_id "MSTRG.106115.136"; exon_number "10";
chr2	StringTie	exon	218391198	218391287	1000	+	.	gene_id "MSTRG.106115"; transcript_id "MSTRG.106115.136"; exon_number "11";
chr2	StringTie	exon	218391376	218391495	1000	+	.	gene_id "MSTRG.106115"; transcript_id "MSTRG.106115.136"; exon_number "12";
chr2	StringTie	exon	218392115	218393130	1000	+	.	gene_id "MSTRG.106115"; transcript_id "MSTRG.106115.136"; exon_number "13";
chr2	StringTie	exon	218394120	218394193	1000	+	.	gene_id "MSTRG.106115"; transcript_id "MSTRG.106115.136"; exon_number "14";
chr2	StringTie	exon	218394632	218394785	1000	+	.	gene_id "MSTRG.106115"; transcript_id "MSTRG.106115.136"; exon_number "15";
chr2	StringTie	exon	218394925	218395324	1000	+	.	gene_id "MSTRG.106115"; transcript_id "MSTRG.106115.136"; exon_number "16";
chr2	StringTie	exon	218395639	218397242	1000	+	.	gene_id "MSTRG.106115"; transcript_id "MSTRG.106115.136"; exon_number "17";
chr2	StringTie	transcript	218381993	218405966	1000	+	.	gene_id "MSTRG.106115"; transcript_id "MSTRG.106115.137";
chr2	StringTie	exon	218381993	218382375	1000	+	.	gene_id "MSTRG.106115"; transcript_id "MSTRG.106115.137"; exon_number "1";
chr2	StringTie	exon	218382960	218383102	1000	+	.	gene_id "MSTRG.106115"; transcript_id "MSTRG.106115.137"; exon_number "2";
chr2	StringTie	exon	218384243	218384365	1000	+	.	gene_id "MSTRG.106115"; transcript_id "MSTRG.106115.137"; exon_number "3";
chr2	StringTie	exon	218385147	218385266	1000	+	.	gene_id "MSTRG.106115"; transcript_id "MSTRG.106115.137"; exon_number "4";
chr2	StringTie	exon	218385412	218385485	1000	+	.	gene_id "MSTRG.106115"; transcript_id "MSTRG.106115.137"; exon_number "5";
chr2	StringTie	exon	218386635	218387230	1000	+	.	gene_id "MSTRG.106115"; transcript_id "MSTRG.106115.137"; exon_number "6";
chr2	StringTie	exon	218387565	218387632	1000	+	.	gene_id "MSTRG.106115"; transcript_id "MSTRG.106115.137"; exon_number "7";
chr2	StringTie	exon	218387800	218390028	1000	+	.	gene_id "MSTRG.106115"; transcript_id "MSTRG.106115.137"; exon_number "8";
chr2	StringTie	exon	218391198	218391287	1000	+	.	gene_id "MSTRG.106115"; transcript_id "MSTRG.106115.137"; exon_number "9";
chr2	StringTie	exon	218391376	218391495	1000	+	.	gene_id "MSTRG.106115"; transcript_id "MSTRG.106115.137"; exon_number "10";
chr2	StringTie	exon	218392981	218393130	1000	+	.	gene_id "MSTRG.106115"; transcript_id "MSTRG.106115.137"; exon_number "11";
chr2	StringTie	exon	218394120	218394193	1000	+	.	gene_id "MSTRG.106115"; transcript_id "MSTRG.106115.137"; exon_number "12";
chr2	StringTie	exon	218394632	218394785	1000	+	.	gene_id "MSTRG.106115"; transcript_id "MSTRG.106115.137"; exon_number "13";
chr2	StringTie	exon	218394925	218400157	1000	+	.	gene_id "MSTRG.106115"; transcript_id "MSTRG.106115.137"; exon_number "14";
chr2	StringTie	exon	218401564	218401712	1000	+	.	gene_id "MSTRG.106115"; transcript_id "MSTRG.106115.137"; exon_number "15";
chr2	StringTie	exon	218402111	218402215	1000	+	.	gene_id "MSTRG.106115"; transcript_id "MSTRG.106115.137"; exon_number "16";
chr2	StringTie	exon	218402349	218402405	1000	+	.	gene_id "MSTRG.106115"; transcript_id "MSTRG.106115.137"; exon_number "17";
chr2	StringTie	exon	218403035	218403127	1000	+	.	gene_id "MSTRG.106115"; transcript_id "MSTRG.106115.137"; exon_number "18";
chr2	StringTie	exon	218403232	218403417	1000	+	.	gene_id "MSTRG.106115"; transcript_id "MSTRG.106115.137"; exon_number "19";
chr2	StringTie	exon	218404297	218405966	1000	+	.	gene_id "MSTRG.106115"; transcript_id "MSTRG.106115.137"; exon_number "20";
chr2	StringTie	transcript	218381993	218405954	1000	+	.	gene_id "MSTRG.106115"; transcript_id "MSTRG.106115.138";
chr2	StringTie	exon	218381993	218382375	1000	+	.	gene_id "MSTRG.106115"; transcript_id "MSTRG.106115.138"; exon_number "1";
chr2	StringTie	exon	218382960	218383102	1000	+	.	gene_id "MSTRG.106115"; transcript_id "MSTRG.106115.138"; exon_number "2";
chr2	StringTie	exon	218384243	218384365	1000	+	.	gene_id "MSTRG.106115"; transcript_id "MSTRG.106115.138"; exon_number "3";
chr2	StringTie	exon	218385147	218385266	1000	+	.	gene_id "MSTRG.106115"; transcript_id "MSTRG.106115.138"; exon_number "4";
chr2	StringTie	exon	218386635	218386741	1000	+	.	gene_id "MSTRG.106115"; transcript_id "MSTRG.106115.138"; exon_number "5";
chr2	StringTie	exon	218387160	218387230	1000	+	.	gene_id "MSTRG.106115"; transcript_id "MSTRG.106115.138"; exon_number "6";
chr2	StringTie	exon	218387565	218387632	1000	+	.	gene_id "MSTRG.106115"; transcript_id "MSTRG.106115.138"; exon_number "7";
chr2	StringTie	exon	218387800	218387955	1000	+	.	gene_id "MSTRG.106115"; transcript_id "MSTRG.106115.138"; exon_number "8";
chr2	StringTie	exon	218388649	218390028	1000	+	.	gene_id "MSTRG.106115"; transcript_id "MSTRG.106115.138"; exon_number "9";
chr2	StringTie	exon	218391198	218391287	1000	+	.	gene_id "MSTRG.106115"; transcript_id "MSTRG.106115.138"; exon_number "10";
chr2	StringTie	exon	218391376	218391495	1000	+	.	gene_id "MSTRG.106115"; transcript_id "MSTRG.106115.138"; exon_number "11";
chr2	StringTie	exon	218392115	218393130	1000	+	.	gene_id "MSTRG.106115"; transcript_id "MSTRG.106115.138"; exon_number "12";
chr2	StringTie	exon	218394120	218394193	1000	+	.	gene_id "MSTRG.106115"; transcript_id "MSTRG.106115.138"; exon_number "13";
chr2	StringTie	exon	218394632	218394785	1000	+	.	gene_id "MSTRG.106115"; transcript_id "MSTRG.106115.138"; exon_number "14";
chr2	StringTie	exon	218394925	218395324	1000	+	.	gene_id "MSTRG.106115"; transcript_id "MSTRG.106115.138"; exon_number "15";
chr2	StringTie	exon	218401564	218401712	1000	+	.	gene_id "MSTRG.106115"; transcript_id "MSTRG.106115.138"; exon_number "16";
chr2	StringTie	exon	218402111	218402215	1000	+	.	gene_id "MSTRG.106115"; transcript_id "MSTRG.106115.138"; exon_number "17";
chr2	StringTie	exon	218402349	218402405	1000	+	.	gene_id "MSTRG.106115"; transcript_id "MSTRG.106115.138"; exon_number "18";
chr2	StringTie	exon	218403035	218403127	1000	+	.	gene_id "MSTRG.106115"; transcript_id "MSTRG.106115.138"; exon_number "19";
chr2	StringTie	exon	218403232	218403417	1000	+	.	gene_id "MSTRG.106115"; transcript_id "MSTRG.106115.138"; exon_number "20";
chr2	StringTie	exon	218404297	218405954	1000	+	.	gene_id "MSTRG.106115"; transcript_id "MSTRG.106115.138"; exon_number "21";
chr2	StringTie	transcript	218381993	218406028	1000	+	.	gene_id "MSTRG.106115"; transcript_id "MSTRG.106115.139";
chr2	StringTie	exon	218381993	218383102	1000	+	.	gene_id "MSTRG.106115"; transcript_id "MSTRG.106115.139"; exon_number "1";
chr2	StringTie	exon	218384243	218384365	1000	+	.	gene_id "MSTRG.106115"; transcript_id "MSTRG.106115.139"; exon_number "2";
chr2	StringTie	exon	218385147	218385266	1000	+	.	gene_id "MSTRG.106115"; transcript_id "MSTRG.106115.139"; exon_number "3";
chr2	StringTie	exon	218385412	218385485	1000	+	.	gene_id "MSTRG.106115"; transcript_id "MSTRG.106115.139"; exon_number "4";
chr2	StringTie	exon	218386635	218386741	1000	+	.	gene_id "MSTRG.106115"; transcript_id "MSTRG.106115.139"; exon_number "5";
chr2	StringTie	exon	218387160	218387230	1000	+	.	gene_id "MSTRG.106115"; transcript_id "MSTRG.106115.139"; exon_number "6";
chr2	StringTie	exon	218387565	218387632	1000	+	.	gene_id "MSTRG.106115"; transcript_id "MSTRG.106115.139"; exon_number "7";
chr2	StringTie	exon	218387800	218387955	1000	+	.	gene_id "MSTRG.106115"; transcript_id "MSTRG.106115.139"; exon_number "8";
chr2	StringTie	exon	218389870	218390028	1000	+	.	gene_id "MSTRG.106115"; transcript_id "MSTRG.106115.139"; exon_number "9";
chr2	StringTie	exon	218391198	218391287	1000	+	.	gene_id "MSTRG.106115"; transcript_id "MSTRG.106115.139"; exon_number "10";
chr2	StringTie	exon	218391376	218391495	1000	+	.	gene_id "MSTRG.106115"; transcript_id "MSTRG.106115.139"; exon_number "11";
chr2	StringTie	exon	218392115	218393130	1000	+	.	gene_id "MSTRG.106115"; transcript_id "MSTRG.106115.139"; exon_number "12";
chr2	StringTie	exon	218394120	218394193	1000	+	.	gene_id "MSTRG.106115"; transcript_id "MSTRG.106115.139"; exon_number "13";
chr2	StringTie	exon	218394632	218394785	1000	+	.	gene_id "MSTRG.106115"; transcript_id "MSTRG.106115.139"; exon_number "14";
chr2	StringTie	exon	218394925	218400157	1000	+	.	gene_id "MSTRG.106115"; transcript_id "MSTRG.106115.139"; exon_number "15";
chr2	StringTie	exon	218401564	218401712	1000	+	.	gene_id "MSTRG.106115"; transcript_id "MSTRG.106115.139"; exon_number "16";
chr2	StringTie	exon	218402114	218402215	1000	+	.	gene_id "MSTRG.106115"; transcript_id "MSTRG.106115.139"; exon_number "17";
chr2	StringTie	exon	218402349	218402405	1000	+	.	gene_id "MSTRG.106115"; transcript_id "MSTRG.106115.139"; exon_number "18";
chr2	StringTie	exon	218403011	218403127	1000	+	.	gene_id "MSTRG.106115"; transcript_id "MSTRG.106115.139"; exon_number "19";
chr2	StringTie	exon	218403232	218403417	1000	+	.	gene_id "MSTRG.106115"; transcript_id "MSTRG.106115.139"; exon_number "20";
chr2	StringTie	exon	218404297	218404553	1000	+	.	gene_id "MSTRG.106115"; transcript_id "MSTRG.106115.139"; exon_number "21";
chr2	StringTie	exon	218404595	218406028	1000	+	.	gene_id "MSTRG.106115"; transcript_id "MSTRG.106115.139"; exon_number "22";
chr2	StringTie	transcript	218356797	218368531	1000	+	.	gene_id "MSTRG.106115"; transcript_id "MSTRG.106115.14";
chr2	StringTie	exon	218356797	218356909	1000	+	.	gene_id "MSTRG.106115"; transcript_id "MSTRG.106115.14"; exon_number "1";
chr2	StringTie	exon	218357534	218357734	1000	+	.	gene_id "MSTRG.106115"; transcript_id "MSTRG.106115.14"; exon_number "2";
chr2	StringTie	exon	218358037	218358092	1000	+	.	gene_id "MSTRG.106115"; transcript_id "MSTRG.106115.14"; exon_number "3";
chr2	StringTie	exon	218360573	218360659	1000	+	.	gene_id "MSTRG.106115"; transcript_id "MSTRG.106115.14"; exon_number "4";
chr2	StringTie	exon	218362735	218362902	1000	+	.	gene_id "MSTRG.106115"; transcript_id "MSTRG.106115.14"; exon_number "5";
chr2	StringTie	exon	218364628	218364752	1000	+	.	gene_id "MSTRG.106115"; transcript_id "MSTRG.106115.14"; exon_number "6";
chr2	StringTie	exon	218367024	218367100	1000	+	.	gene_id "MSTRG.106115"; transcript_id "MSTRG.106115.14"; exon_number "7";
chr2	StringTie	exon	218367430	218367518	1000	+	.	gene_id "MSTRG.106115"; transcript_id "MSTRG.106115.14"; exon_number "8";
chr2	StringTie	exon	218367722	218368531	1000	+	.	gene_id "MSTRG.106115"; transcript_id "MSTRG.106115.14"; exon_number "9";
chr2	StringTie	transcript	218381994	218396921	1000	+	.	gene_id "MSTRG.106115"; transcript_id "MSTRG.106115.140";
chr2	StringTie	exon	218381994	218382222	1000	+	.	gene_id "MSTRG.106115"; transcript_id "MSTRG.106115.140"; exon_number "1";
chr2	StringTie	exon	218382960	218383102	1000	+	.	gene_id "MSTRG.106115"; transcript_id "MSTRG.106115.140"; exon_number "2";
chr2	StringTie	exon	218384243	218384365	1000	+	.	gene_id "MSTRG.106115"; transcript_id "MSTRG.106115.140"; exon_number "3";
chr2	StringTie	exon	218385147	218385266	1000	+	.	gene_id "MSTRG.106115"; transcript_id "MSTRG.106115.140"; exon_number "4";
chr2	StringTie	exon	218385412	218385485	1000	+	.	gene_id "MSTRG.106115"; transcript_id "MSTRG.106115.140"; exon_number "5";
chr2	StringTie	exon	218386635	218386741	1000	+	.	gene_id "MSTRG.106115"; transcript_id "MSTRG.106115.140"; exon_number "6";
chr2	StringTie	exon	218387160	218387230	1000	+	.	gene_id "MSTRG.106115"; transcript_id "MSTRG.106115.140"; exon_number "7";
chr2	StringTie	exon	218387565	218387632	1000	+	.	gene_id "MSTRG.106115"; transcript_id "MSTRG.106115.140"; exon_number "8";
chr2	StringTie	exon	218387800	218387955	1000	+	.	gene_id "MSTRG.106115"; transcript_id "MSTRG.106115.140"; exon_number "9";
chr2	StringTie	exon	218389870	218390028	1000	+	.	gene_id "MSTRG.106115"; transcript_id "MSTRG.106115.140"; exon_number "10";
chr2	StringTie	exon	218391198	218391287	1000	+	.	gene_id "MSTRG.106115"; transcript_id "MSTRG.106115.140"; exon_number "11";
chr2	StringTie	exon	218391376	218391495	1000	+	.	gene_id "MSTRG.106115"; transcript_id "MSTRG.106115.140"; exon_number "12";
chr2	StringTie	exon	218392981	218393130	1000	+	.	gene_id "MSTRG.106115"; transcript_id "MSTRG.106115.140"; exon_number "13";
chr2	StringTie	exon	218394120	218394193	1000	+	.	gene_id "MSTRG.106115"; transcript_id "MSTRG.106115.140"; exon_number "14";
chr2	StringTie	exon	218394632	218394785	1000	+	.	gene_id "MSTRG.106115"; transcript_id "MSTRG.106115.140"; exon_number "15";
chr2	StringTie	exon	218394925	218396921	1000	+	.	gene_id "MSTRG.106115"; transcript_id "MSTRG.106115.140"; exon_number "16";
chr2	StringTie	transcript	218382002	218406030	1000	+	.	gene_id "MSTRG.106115"; transcript_id "MSTRG.106115.141";
chr2	StringTie	exon	218382002	218382375	1000	+	.	gene_id "MSTRG.106115"; transcript_id "MSTRG.106115.141"; exon_number "1";
chr2	StringTie	exon	218382960	218383102	1000	+	.	gene_id "MSTRG.106115"; transcript_id "MSTRG.106115.141"; exon_number "2";
chr2	StringTie	exon	218384243	218384365	1000	+	.	gene_id "MSTRG.106115"; transcript_id "MSTRG.106115.141"; exon_number "3";
chr2	StringTie	exon	218385147	218385266	1000	+	.	gene_id "MSTRG.106115"; transcript_id "MSTRG.106115.141"; exon_number "4";
chr2	StringTie	exon	218386635	218387230	1000	+	.	gene_id "MSTRG.106115"; transcript_id "MSTRG.106115.141"; exon_number "5";
chr2	StringTie	exon	218387565	218387632	1000	+	.	gene_id "MSTRG.106115"; transcript_id "MSTRG.106115.141"; exon_number "6";
chr2	StringTie	exon	218387800	218390028	1000	+	.	gene_id "MSTRG.106115"; transcript_id "MSTRG.106115.141"; exon_number "7";
chr2	StringTie	exon	218391198	218391287	1000	+	.	gene_id "MSTRG.106115"; transcript_id "MSTRG.106115.141"; exon_number "8";
chr2	StringTie	exon	218391376	218393130	1000	+	.	gene_id "MSTRG.106115"; transcript_id "MSTRG.106115.141"; exon_number "9";
chr2	StringTie	exon	218394120	218394193	1000	+	.	gene_id "MSTRG.106115"; transcript_id "MSTRG.106115.141"; exon_number "10";
chr2	StringTie	exon	218394632	218394785	1000	+	.	gene_id "MSTRG.106115"; transcript_id "MSTRG.106115.141"; exon_number "11";
chr2	StringTie	exon	218394925	218395324	1000	+	.	gene_id "MSTRG.106115"; transcript_id "MSTRG.106115.141"; exon_number "12";
chr2	StringTie	exon	218395636	218397248	1000	+	.	gene_id "MSTRG.106115"; transcript_id "MSTRG.106115.141"; exon_number "13";
chr2	StringTie	exon	218401564	218401712	1000	+	.	gene_id "MSTRG.106115"; transcript_id "MSTRG.106115.141"; exon_number "14";
chr2	StringTie	exon	218402111	218402215	1000	+	.	gene_id "MSTRG.106115"; transcript_id "MSTRG.106115.141"; exon_number "15";
chr2	StringTie	exon	218402349	218402405	1000	+	.	gene_id "MSTRG.106115"; transcript_id "MSTRG.106115.141"; exon_number "16";
chr2	StringTie	exon	218403035	218403127	1000	+	.	gene_id "MSTRG.106115"; transcript_id "MSTRG.106115.141"; exon_number "17";
chr2	StringTie	exon	218403232	218403417	1000	+	.	gene_id "MSTRG.106115"; transcript_id "MSTRG.106115.141"; exon_number "18";
chr2	StringTie	exon	218404297	218406030	1000	+	.	gene_id "MSTRG.106115"; transcript_id "MSTRG.106115.141"; exon_number "19";
chr2	StringTie	transcript	218382003	218405941	1000	+	.	gene_id "MSTRG.106115"; transcript_id "MSTRG.106115.142";
chr2	StringTie	exon	218382003	218383102	1000	+	.	gene_id "MSTRG.106115"; transcript_id "MSTRG.106115.142"; exon_number "1";
chr2	StringTie	exon	218384319	218384365	1000	+	.	gene_id "MSTRG.106115"; transcript_id "MSTRG.106115.142"; exon_number "2";
chr2	StringTie	exon	218385147	218385266	1000	+	.	gene_id "MSTRG.106115"; transcript_id "MSTRG.106115.142"; exon_number "3";
chr2	StringTie	exon	218385412	218385485	1000	+	.	gene_id "MSTRG.106115"; transcript_id "MSTRG.106115.142"; exon_number "4";
chr2	StringTie	exon	218386635	218387230	1000	+	.	gene_id "MSTRG.106115"; transcript_id "MSTRG.106115.142"; exon_number "5";
chr2	StringTie	exon	218387565	218387632	1000	+	.	gene_id "MSTRG.106115"; transcript_id "MSTRG.106115.142"; exon_number "6";
chr2	StringTie	exon	218387800	218391287	1000	+	.	gene_id "MSTRG.106115"; transcript_id "MSTRG.106115.142"; exon_number "7";
chr2	StringTie	exon	218391376	218391495	1000	+	.	gene_id "MSTRG.106115"; transcript_id "MSTRG.106115.142"; exon_number "8";
chr2	StringTie	exon	218392981	218393130	1000	+	.	gene_id "MSTRG.106115"; transcript_id "MSTRG.106115.142"; exon_number "9";
chr2	StringTie	exon	218394120	218394193	1000	+	.	gene_id "MSTRG.106115"; transcript_id "MSTRG.106115.142"; exon_number "10";
chr2	StringTie	exon	218394632	218394785	1000	+	.	gene_id "MSTRG.106115"; transcript_id "MSTRG.106115.142"; exon_number "11";
chr2	StringTie	exon	218394925	218395324	1000	+	.	gene_id "MSTRG.106115"; transcript_id "MSTRG.106115.142"; exon_number "12";
chr2	StringTie	exon	218401564	218401712	1000	+	.	gene_id "MSTRG.106115"; transcript_id "MSTRG.106115.142"; exon_number "13";
chr2	StringTie	exon	218402114	218402215	1000	+	.	gene_id "MSTRG.106115"; transcript_id "MSTRG.106115.142"; exon_number "14";
chr2	StringTie	exon	218402349	218402405	1000	+	.	gene_id "MSTRG.106115"; transcript_id "MSTRG.106115.142"; exon_number "15";
chr2	StringTie	exon	218403035	218403127	1000	+	.	gene_id "MSTRG.106115"; transcript_id "MSTRG.106115.142"; exon_number "16";
chr2	StringTie	exon	218403232	218403417	1000	+	.	gene_id "MSTRG.106115"; transcript_id "MSTRG.106115.142"; exon_number "17";
chr2	StringTie	exon	218404297	218405941	1000	+	.	gene_id "MSTRG.106115"; transcript_id "MSTRG.106115.142"; exon_number "18";
chr2	StringTie	transcript	218382003	218405960	1000	+	.	gene_id "MSTRG.106115"; transcript_id "MSTRG.106115.143";
chr2	StringTie	exon	218382003	218383070	1000	+	.	gene_id "MSTRG.106115"; transcript_id "MSTRG.106115.143"; exon_number "1";
chr2	StringTie	exon	218384243	218384365	1000	+	.	gene_id "MSTRG.106115"; transcript_id "MSTRG.106115.143"; exon_number "2";
chr2	StringTie	exon	218385147	218385266	1000	+	.	gene_id "MSTRG.106115"; transcript_id "MSTRG.106115.143"; exon_number "3";
chr2	StringTie	exon	218385412	218385485	1000	+	.	gene_id "MSTRG.106115"; transcript_id "MSTRG.106115.143"; exon_number "4";
chr2	StringTie	exon	218386635	218386741	1000	+	.	gene_id "MSTRG.106115"; transcript_id "MSTRG.106115.143"; exon_number "5";
chr2	StringTie	exon	218387160	218387230	1000	+	.	gene_id "MSTRG.106115"; transcript_id "MSTRG.106115.143"; exon_number "6";
chr2	StringTie	exon	218387565	218387632	1000	+	.	gene_id "MSTRG.106115"; transcript_id "MSTRG.106115.143"; exon_number "7";
chr2	StringTie	exon	218387800	218391287	1000	+	.	gene_id "MSTRG.106115"; transcript_id "MSTRG.106115.143"; exon_number "8";
chr2	StringTie	exon	218391376	218393130	1000	+	.	gene_id "MSTRG.106115"; transcript_id "MSTRG.106115.143"; exon_number "9";
chr2	StringTie	exon	218394120	218394193	1000	+	.	gene_id "MSTRG.106115"; transcript_id "MSTRG.106115.143"; exon_number "10";
chr2	StringTie	exon	218394632	218394785	1000	+	.	gene_id "MSTRG.106115"; transcript_id "MSTRG.106115.143"; exon_number "11";
chr2	StringTie	exon	218394925	218400157	1000	+	.	gene_id "MSTRG.106115"; transcript_id "MSTRG.106115.143"; exon_number "12";
chr2	StringTie	exon	218401564	218401712	1000	+	.	gene_id "MSTRG.106115"; transcript_id "MSTRG.106115.143"; exon_number "13";
chr2	StringTie	exon	218402114	218402215	1000	+	.	gene_id "MSTRG.106115"; transcript_id "MSTRG.106115.143"; exon_number "14";
chr2	StringTie	exon	218402349	218402405	1000	+	.	gene_id "MSTRG.106115"; transcript_id "MSTRG.106115.143"; exon_number "15";
chr2	StringTie	exon	218403035	218403127	1000	+	.	gene_id "MSTRG.106115"; transcript_id "MSTRG.106115.143"; exon_number "16";
chr2	StringTie	exon	218403232	218403417	1000	+	.	gene_id "MSTRG.106115"; transcript_id "MSTRG.106115.143"; exon_number "17";
chr2	StringTie	exon	218404297	218405960	1000	+	.	gene_id "MSTRG.106115"; transcript_id "MSTRG.106115.143"; exon_number "18";
chr2	StringTie	transcript	218382003	218405941	1000	+	.	gene_id "MSTRG.106115"; transcript_id "MSTRG.106115.144";
chr2	StringTie	exon	218382003	218382222	1000	+	.	gene_id "MSTRG.106115"; transcript_id "MSTRG.106115.144"; exon_number "1";
chr2	StringTie	exon	218382960	218383102	1000	+	.	gene_id "MSTRG.106115"; transcript_id "MSTRG.106115.144"; exon_number "2";
chr2	StringTie	exon	218384243	218384365	1000	+	.	gene_id "MSTRG.106115"; transcript_id "MSTRG.106115.144"; exon_number "3";
chr2	StringTie	exon	218385147	218385266	1000	+	.	gene_id "MSTRG.106115"; transcript_id "MSTRG.106115.144"; exon_number "4";
chr2	StringTie	exon	218385412	218385485	1000	+	.	gene_id "MSTRG.106115"; transcript_id "MSTRG.106115.144"; exon_number "5";
chr2	StringTie	exon	218386635	218387230	1000	+	.	gene_id "MSTRG.106115"; transcript_id "MSTRG.106115.144"; exon_number "6";
chr2	StringTie	exon	218387565	218387632	1000	+	.	gene_id "MSTRG.106115"; transcript_id "MSTRG.106115.144"; exon_number "7";
chr2	StringTie	exon	218387800	218387955	1000	+	.	gene_id "MSTRG.106115"; transcript_id "MSTRG.106115.144"; exon_number "8";
chr2	StringTie	exon	218389870	218390028	1000	+	.	gene_id "MSTRG.106115"; transcript_id "MSTRG.106115.144"; exon_number "9";
chr2	StringTie	exon	218391198	218391287	1000	+	.	gene_id "MSTRG.106115"; transcript_id "MSTRG.106115.144"; exon_number "10";
chr2	StringTie	exon	218391376	218393130	1000	+	.	gene_id "MSTRG.106115"; transcript_id "MSTRG.106115.144"; exon_number "11";
chr2	StringTie	exon	218394120	218394193	1000	+	.	gene_id "MSTRG.106115"; transcript_id "MSTRG.106115.144"; exon_number "12";
chr2	StringTie	exon	218394632	218394785	1000	+	.	gene_id "MSTRG.106115"; transcript_id "MSTRG.106115.144"; exon_number "13";
chr2	StringTie	exon	218394925	218395324	1000	+	.	gene_id "MSTRG.106115"; transcript_id "MSTRG.106115.144"; exon_number "14";
chr2	StringTie	exon	218401564	218401712	1000	+	.	gene_id "MSTRG.106115"; transcript_id "MSTRG.106115.144"; exon_number "15";
chr2	StringTie	exon	218402114	218402215	1000	+	.	gene_id "MSTRG.106115"; transcript_id "MSTRG.106115.144"; exon_number "16";
chr2	StringTie	exon	218402349	218402405	1000	+	.	gene_id "MSTRG.106115"; transcript_id "MSTRG.106115.144"; exon_number "17";
chr2	StringTie	exon	218403035	218403127	1000	+	.	gene_id "MSTRG.106115"; transcript_id "MSTRG.106115.144"; exon_number "18";
chr2	StringTie	exon	218403232	218403417	1000	+	.	gene_id "MSTRG.106115"; transcript_id "MSTRG.106115.144"; exon_number "19";
chr2	StringTie	exon	218404297	218405941	1000	+	.	gene_id "MSTRG.106115"; transcript_id "MSTRG.106115.144"; exon_number "20";
chr2	StringTie	transcript	218382003	218405964	1000	+	.	gene_id "MSTRG.106115"; transcript_id "MSTRG.106115.145";
chr2	StringTie	exon	218382003	218382375	1000	+	.	gene_id "MSTRG.106115"; transcript_id "MSTRG.106115.145"; exon_number "1";
chr2	StringTie	exon	218382960	218383102	1000	+	.	gene_id "MSTRG.106115"; transcript_id "MSTRG.106115.145"; exon_number "2";
chr2	StringTie	exon	218384243	218384365	1000	+	.	gene_id "MSTRG.106115"; transcript_id "MSTRG.106115.145"; exon_number "3";
chr2	StringTie	exon	218385147	218385266	1000	+	.	gene_id "MSTRG.106115"; transcript_id "MSTRG.106115.145"; exon_number "4";
chr2	StringTie	exon	218386635	218386741	1000	+	.	gene_id "MSTRG.106115"; transcript_id "MSTRG.106115.145"; exon_number "5";
chr2	StringTie	exon	218387160	218387230	1000	+	.	gene_id "MSTRG.106115"; transcript_id "MSTRG.106115.145"; exon_number "6";
chr2	StringTie	exon	218387565	218387632	1000	+	.	gene_id "MSTRG.106115"; transcript_id "MSTRG.106115.145"; exon_number "7";
chr2	StringTie	exon	218387800	218387955	1000	+	.	gene_id "MSTRG.106115"; transcript_id "MSTRG.106115.145"; exon_number "8";
chr2	StringTie	exon	218389870	218390028	1000	+	.	gene_id "MSTRG.106115"; transcript_id "MSTRG.106115.145"; exon_number "9";
chr2	StringTie	exon	218391198	218391287	1000	+	.	gene_id "MSTRG.106115"; transcript_id "MSTRG.106115.145"; exon_number "10";
chr2	StringTie	exon	218391376	218391495	1000	+	.	gene_id "MSTRG.106115"; transcript_id "MSTRG.106115.145"; exon_number "11";
chr2	StringTie	exon	218392981	218393130	1000	+	.	gene_id "MSTRG.106115"; transcript_id "MSTRG.106115.145"; exon_number "12";
chr2	StringTie	exon	218394120	218394193	1000	+	.	gene_id "MSTRG.106115"; transcript_id "MSTRG.106115.145"; exon_number "13";
chr2	StringTie	exon	218394632	218394785	1000	+	.	gene_id "MSTRG.106115"; transcript_id "MSTRG.106115.145"; exon_number "14";
chr2	StringTie	exon	218394925	218395324	1000	+	.	gene_id "MSTRG.106115"; transcript_id "MSTRG.106115.145"; exon_number "15";
chr2	StringTie	exon	218401564	218401712	1000	+	.	gene_id "MSTRG.106115"; transcript_id "MSTRG.106115.145"; exon_number "16";
chr2	StringTie	exon	218402111	218402215	1000	+	.	gene_id "MSTRG.106115"; transcript_id "MSTRG.106115.145"; exon_number "17";
chr2	StringTie	exon	218402349	218402405	1000	+	.	gene_id "MSTRG.106115"; transcript_id "MSTRG.106115.145"; exon_number "18";
chr2	StringTie	exon	218403035	218403127	1000	+	.	gene_id "MSTRG.106115"; transcript_id "MSTRG.106115.145"; exon_number "19";
chr2	StringTie	exon	218403232	218403417	1000	+	.	gene_id "MSTRG.106115"; transcript_id "MSTRG.106115.145"; exon_number "20";
chr2	StringTie	exon	218404297	218405964	1000	+	.	gene_id "MSTRG.106115"; transcript_id "MSTRG.106115.145"; exon_number "21";
chr2	StringTie	transcript	218382003	218405942	1000	+	.	gene_id "MSTRG.106115"; transcript_id "MSTRG.106115.146";
chr2	StringTie	exon	218382003	218382222	1000	+	.	gene_id "MSTRG.106115"; transcript_id "MSTRG.106115.146"; exon_number "1";
chr2	StringTie	exon	218382960	218383102	1000	+	.	gene_id "MSTRG.106115"; transcript_id "MSTRG.106115.146"; exon_number "2";
chr2	StringTie	exon	218384243	218384365	1000	+	.	gene_id "MSTRG.106115"; transcript_id "MSTRG.106115.146"; exon_number "3";
chr2	StringTie	exon	218385147	218385266	1000	+	.	gene_id "MSTRG.106115"; transcript_id "MSTRG.106115.146"; exon_number "4";
chr2	StringTie	exon	218385412	218385485	1000	+	.	gene_id "MSTRG.106115"; transcript_id "MSTRG.106115.146"; exon_number "5";
chr2	StringTie	exon	218386635	218387230	1000	+	.	gene_id "MSTRG.106115"; transcript_id "MSTRG.106115.146"; exon_number "6";
chr2	StringTie	exon	218387565	218387632	1000	+	.	gene_id "MSTRG.106115"; transcript_id "MSTRG.106115.146"; exon_number "7";
chr2	StringTie	exon	218387800	218387955	1000	+	.	gene_id "MSTRG.106115"; transcript_id "MSTRG.106115.146"; exon_number "8";
chr2	StringTie	exon	218389870	218390028	1000	+	.	gene_id "MSTRG.106115"; transcript_id "MSTRG.106115.146"; exon_number "9";
chr2	StringTie	exon	218391198	218391287	1000	+	.	gene_id "MSTRG.106115"; transcript_id "MSTRG.106115.146"; exon_number "10";
chr2	StringTie	exon	218391376	218391495	1000	+	.	gene_id "MSTRG.106115"; transcript_id "MSTRG.106115.146"; exon_number "11";
chr2	StringTie	exon	218392115	218393130	1000	+	.	gene_id "MSTRG.106115"; transcript_id "MSTRG.106115.146"; exon_number "12";
chr2	StringTie	exon	218394120	218394193	1000	+	.	gene_id "MSTRG.106115"; transcript_id "MSTRG.106115.146"; exon_number "13";
chr2	StringTie	exon	218394632	218394785	1000	+	.	gene_id "MSTRG.106115"; transcript_id "MSTRG.106115.146"; exon_number "14";
chr2	StringTie	exon	218394925	218400157	1000	+	.	gene_id "MSTRG.106115"; transcript_id "MSTRG.106115.146"; exon_number "15";
chr2	StringTie	exon	218401564	218401712	1000	+	.	gene_id "MSTRG.106115"; transcript_id "MSTRG.106115.146"; exon_number "16";
chr2	StringTie	exon	218402111	218402215	1000	+	.	gene_id "MSTRG.106115"; transcript_id "MSTRG.106115.146"; exon_number "17";
chr2	StringTie	exon	218402349	218402405	1000	+	.	gene_id "MSTRG.106115"; transcript_id "MSTRG.106115.146"; exon_number "18";
chr2	StringTie	exon	218403035	218403127	1000	+	.	gene_id "MSTRG.106115"; transcript_id "MSTRG.106115.146"; exon_number "19";
chr2	StringTie	exon	218403232	218403417	1000	+	.	gene_id "MSTRG.106115"; transcript_id "MSTRG.106115.146"; exon_number "20";
chr2	StringTie	exon	218404297	218405942	1000	+	.	gene_id "MSTRG.106115"; transcript_id "MSTRG.106115.146"; exon_number "21";
chr2	StringTie	transcript	218382003	218405955	1000	+	.	gene_id "MSTRG.106115"; transcript_id "MSTRG.106115.147";
chr2	StringTie	exon	218382003	218382642	1000	+	.	gene_id "MSTRG.106115"; transcript_id "MSTRG.106115.147"; exon_number "1";
chr2	StringTie	exon	218382960	218383102	1000	+	.	gene_id "MSTRG.106115"; transcript_id "MSTRG.106115.147"; exon_number "2";
chr2	StringTie	exon	218384243	218384365	1000	+	.	gene_id "MSTRG.106115"; transcript_id "MSTRG.106115.147"; exon_number "3";
chr2	StringTie	exon	218385147	218385266	1000	+	.	gene_id "MSTRG.106115"; transcript_id "MSTRG.106115.147"; exon_number "4";
chr2	StringTie	exon	218385412	218385485	1000	+	.	gene_id "MSTRG.106115"; transcript_id "MSTRG.106115.147"; exon_number "5";
chr2	StringTie	exon	218386635	218387230	1000	+	.	gene_id "MSTRG.106115"; transcript_id "MSTRG.106115.147"; exon_number "6";
chr2	StringTie	exon	218387565	218387632	1000	+	.	gene_id "MSTRG.106115"; transcript_id "MSTRG.106115.147"; exon_number "7";
chr2	StringTie	exon	218387800	218387955	1000	+	.	gene_id "MSTRG.106115"; transcript_id "MSTRG.106115.147"; exon_number "8";
chr2	StringTie	exon	218389870	218390028	1000	+	.	gene_id "MSTRG.106115"; transcript_id "MSTRG.106115.147"; exon_number "9";
chr2	StringTie	exon	218391198	218391287	1000	+	.	gene_id "MSTRG.106115"; transcript_id "MSTRG.106115.147"; exon_number "10";
chr2	StringTie	exon	218391376	218391495	1000	+	.	gene_id "MSTRG.106115"; transcript_id "MSTRG.106115.147"; exon_number "11";
chr2	StringTie	exon	218392981	218393130	1000	+	.	gene_id "MSTRG.106115"; transcript_id "MSTRG.106115.147"; exon_number "12";
chr2	StringTie	exon	218394120	218394193	1000	+	.	gene_id "MSTRG.106115"; transcript_id "MSTRG.106115.147"; exon_number "13";
chr2	StringTie	exon	218394632	218394785	1000	+	.	gene_id "MSTRG.106115"; transcript_id "MSTRG.106115.147"; exon_number "14";
chr2	StringTie	exon	218394925	218400157	1000	+	.	gene_id "MSTRG.106115"; transcript_id "MSTRG.106115.147"; exon_number "15";
chr2	StringTie	exon	218401564	218401712	1000	+	.	gene_id "MSTRG.106115"; transcript_id "MSTRG.106115.147"; exon_number "16";
chr2	StringTie	exon	218402114	218402215	1000	+	.	gene_id "MSTRG.106115"; transcript_id "MSTRG.106115.147"; exon_number "17";
chr2	StringTie	exon	218402349	218402405	1000	+	.	gene_id "MSTRG.106115"; transcript_id "MSTRG.106115.147"; exon_number "18";
chr2	StringTie	exon	218403035	218403127	1000	+	.	gene_id "MSTRG.106115"; transcript_id "MSTRG.106115.147"; exon_number "19";
chr2	StringTie	exon	218403232	218403417	1000	+	.	gene_id "MSTRG.106115"; transcript_id "MSTRG.106115.147"; exon_number "20";
chr2	StringTie	exon	218404297	218405955	1000	+	.	gene_id "MSTRG.106115"; transcript_id "MSTRG.106115.147"; exon_number "21";
chr2	StringTie	transcript	218382003	218406047	1000	+	.	gene_id "MSTRG.106115"; transcript_id "MSTRG.106115.148";
chr2	StringTie	exon	218382003	218382642	1000	+	.	gene_id "MSTRG.106115"; transcript_id "MSTRG.106115.148"; exon_number "1";
chr2	StringTie	exon	218382960	218383102	1000	+	.	gene_id "MSTRG.106115"; transcript_id "MSTRG.106115.148"; exon_number "2";
chr2	StringTie	exon	218384243	218384365	1000	+	.	gene_id "MSTRG.106115"; transcript_id "MSTRG.106115.148"; exon_number "3";
chr2	StringTie	exon	218385147	218385266	1000	+	.	gene_id "MSTRG.106115"; transcript_id "MSTRG.106115.148"; exon_number "4";
chr2	StringTie	exon	218385412	218385485	1000	+	.	gene_id "MSTRG.106115"; transcript_id "MSTRG.106115.148"; exon_number "5";
chr2	StringTie	exon	218386635	218386741	1000	+	.	gene_id "MSTRG.106115"; transcript_id "MSTRG.106115.148"; exon_number "6";
chr2	StringTie	exon	218387160	218387230	1000	+	.	gene_id "MSTRG.106115"; transcript_id "MSTRG.106115.148"; exon_number "7";
chr2	StringTie	exon	218387565	218387632	1000	+	.	gene_id "MSTRG.106115"; transcript_id "MSTRG.106115.148"; exon_number "8";
chr2	StringTie	exon	218387800	218387955	1000	+	.	gene_id "MSTRG.106115"; transcript_id "MSTRG.106115.148"; exon_number "9";
chr2	StringTie	exon	218389870	218390028	1000	+	.	gene_id "MSTRG.106115"; transcript_id "MSTRG.106115.148"; exon_number "10";
chr2	StringTie	exon	218391198	218391287	1000	+	.	gene_id "MSTRG.106115"; transcript_id "MSTRG.106115.148"; exon_number "11";
chr2	StringTie	exon	218391376	218391495	1000	+	.	gene_id "MSTRG.106115"; transcript_id "MSTRG.106115.148"; exon_number "12";
chr2	StringTie	exon	218392115	218393130	1000	+	.	gene_id "MSTRG.106115"; transcript_id "MSTRG.106115.148"; exon_number "13";
chr2	StringTie	exon	218394120	218394193	1000	+	.	gene_id "MSTRG.106115"; transcript_id "MSTRG.106115.148"; exon_number "14";
chr2	StringTie	exon	218394632	218394785	1000	+	.	gene_id "MSTRG.106115"; transcript_id "MSTRG.106115.148"; exon_number "15";
chr2	StringTie	exon	218394925	218400157	1000	+	.	gene_id "MSTRG.106115"; transcript_id "MSTRG.106115.148"; exon_number "16";
chr2	StringTie	exon	218401564	218401712	1000	+	.	gene_id "MSTRG.106115"; transcript_id "MSTRG.106115.148"; exon_number "17";
chr2	StringTie	exon	218402111	218402215	1000	+	.	gene_id "MSTRG.106115"; transcript_id "MSTRG.106115.148"; exon_number "18";
chr2	StringTie	exon	218402349	218402405	1000	+	.	gene_id "MSTRG.106115"; transcript_id "MSTRG.106115.148"; exon_number "19";
chr2	StringTie	exon	218403035	218403127	1000	+	.	gene_id "MSTRG.106115"; transcript_id "MSTRG.106115.148"; exon_number "20";
chr2	StringTie	exon	218403232	218403417	1000	+	.	gene_id "MSTRG.106115"; transcript_id "MSTRG.106115.148"; exon_number "21";
chr2	StringTie	exon	218404297	218406047	1000	+	.	gene_id "MSTRG.106115"; transcript_id "MSTRG.106115.148"; exon_number "22";
chr2	StringTie	transcript	218382003	218406028	1000	+	.	gene_id "MSTRG.106115"; transcript_id "MSTRG.106115.149";
chr2	StringTie	exon	218382003	218382375	1000	+	.	gene_id "MSTRG.106115"; transcript_id "MSTRG.106115.149"; exon_number "1";
chr2	StringTie	exon	218382599	218382642	1000	+	.	gene_id "MSTRG.106115"; transcript_id "MSTRG.106115.149"; exon_number "2";
chr2	StringTie	exon	218382960	218383102	1000	+	.	gene_id "MSTRG.106115"; transcript_id "MSTRG.106115.149"; exon_number "3";
chr2	StringTie	exon	218384243	218384365	1000	+	.	gene_id "MSTRG.106115"; transcript_id "MSTRG.106115.149"; exon_number "4";
chr2	StringTie	exon	218385147	218385266	1000	+	.	gene_id "MSTRG.106115"; transcript_id "MSTRG.106115.149"; exon_number "5";
chr2	StringTie	exon	218385412	218385485	1000	+	.	gene_id "MSTRG.106115"; transcript_id "MSTRG.106115.149"; exon_number "6";
chr2	StringTie	exon	218386635	218386741	1000	+	.	gene_id "MSTRG.106115"; transcript_id "MSTRG.106115.149"; exon_number "7";
chr2	StringTie	exon	218387160	218387230	1000	+	.	gene_id "MSTRG.106115"; transcript_id "MSTRG.106115.149"; exon_number "8";
chr2	StringTie	exon	218387565	218387632	1000	+	.	gene_id "MSTRG.106115"; transcript_id "MSTRG.106115.149"; exon_number "9";
chr2	StringTie	exon	218387800	218387955	1000	+	.	gene_id "MSTRG.106115"; transcript_id "MSTRG.106115.149"; exon_number "10";
chr2	StringTie	exon	218389870	218390028	1000	+	.	gene_id "MSTRG.106115"; transcript_id "MSTRG.106115.149"; exon_number "11";
chr2	StringTie	exon	218391198	218391287	1000	+	.	gene_id "MSTRG.106115"; transcript_id "MSTRG.106115.149"; exon_number "12";
chr2	StringTie	exon	218391376	218391495	1000	+	.	gene_id "MSTRG.106115"; transcript_id "MSTRG.106115.149"; exon_number "13";
chr2	StringTie	exon	218392115	218393130	1000	+	.	gene_id "MSTRG.106115"; transcript_id "MSTRG.106115.149"; exon_number "14";
chr2	StringTie	exon	218394120	218394193	1000	+	.	gene_id "MSTRG.106115"; transcript_id "MSTRG.106115.149"; exon_number "15";
chr2	StringTie	exon	218394632	218394785	1000	+	.	gene_id "MSTRG.106115"; transcript_id "MSTRG.106115.149"; exon_number "16";
chr2	StringTie	exon	218394925	218395324	1000	+	.	gene_id "MSTRG.106115"; transcript_id "MSTRG.106115.149"; exon_number "17";
chr2	StringTie	exon	218401564	218401712	1000	+	.	gene_id "MSTRG.106115"; transcript_id "MSTRG.106115.149"; exon_number "18";
chr2	StringTie	exon	218402114	218402215	1000	+	.	gene_id "MSTRG.106115"; transcript_id "MSTRG.106115.149"; exon_number "19";
chr2	StringTie	exon	218402349	218402405	1000	+	.	gene_id "MSTRG.106115"; transcript_id "MSTRG.106115.149"; exon_number "20";
chr2	StringTie	exon	218403035	218403127	1000	+	.	gene_id "MSTRG.106115"; transcript_id "MSTRG.106115.149"; exon_number "21";
chr2	StringTie	exon	218403232	218403417	1000	+	.	gene_id "MSTRG.106115"; transcript_id "MSTRG.106115.149"; exon_number "22";
chr2	StringTie	exon	218404297	218406028	1000	+	.	gene_id "MSTRG.106115"; transcript_id "MSTRG.106115.149"; exon_number "23";
chr2	StringTie	transcript	218356797	218369642	1000	+	.	gene_id "MSTRG.106115"; transcript_id "MSTRG.106115.15";
chr2	StringTie	exon	218356797	218356909	1000	+	.	gene_id "MSTRG.106115"; transcript_id "MSTRG.106115.15"; exon_number "1";
chr2	StringTie	exon	218357986	218358092	1000	+	.	gene_id "MSTRG.106115"; transcript_id "MSTRG.106115.15"; exon_number "2";
chr2	StringTie	exon	218360573	218360659	1000	+	.	gene_id "MSTRG.106115"; transcript_id "MSTRG.106115.15"; exon_number "3";
chr2	StringTie	exon	218362707	218362902	1000	+	.	gene_id "MSTRG.106115"; transcript_id "MSTRG.106115.15"; exon_number "4";
chr2	StringTie	exon	218364628	218364752	1000	+	.	gene_id "MSTRG.106115"; transcript_id "MSTRG.106115.15"; exon_number "5";
chr2	StringTie	exon	218367024	218367100	1000	+	.	gene_id "MSTRG.106115"; transcript_id "MSTRG.106115.15"; exon_number "6";
chr2	StringTie	exon	218367430	218367518	1000	+	.	gene_id "MSTRG.106115"; transcript_id "MSTRG.106115.15"; exon_number "7";
chr2	StringTie	exon	218367722	218368420	1000	+	.	gene_id "MSTRG.106115"; transcript_id "MSTRG.106115.15"; exon_number "8";
chr2	StringTie	exon	218368826	218369642	1000	+	.	gene_id "MSTRG.106115"; transcript_id "MSTRG.106115.15"; exon_number "9";
chr2	StringTie	transcript	218382008	218396982	1000	+	.	gene_id "MSTRG.106115"; transcript_id "MSTRG.106115.150";
chr2	StringTie	exon	218382008	218383102	1000	+	.	gene_id "MSTRG.106115"; transcript_id "MSTRG.106115.150"; exon_number "1";
chr2	StringTie	exon	218384243	218384365	1000	+	.	gene_id "MSTRG.106115"; transcript_id "MSTRG.106115.150"; exon_number "2";
chr2	StringTie	exon	218385147	218385266	1000	+	.	gene_id "MSTRG.106115"; transcript_id "MSTRG.106115.150"; exon_number "3";
chr2	StringTie	exon	218385412	218385485	1000	+	.	gene_id "MSTRG.106115"; transcript_id "MSTRG.106115.150"; exon_number "4";
chr2	StringTie	exon	218386635	218386741	1000	+	.	gene_id "MSTRG.106115"; transcript_id "MSTRG.106115.150"; exon_number "5";
chr2	StringTie	exon	218387160	218387230	1000	+	.	gene_id "MSTRG.106115"; transcript_id "MSTRG.106115.150"; exon_number "6";
chr2	StringTie	exon	218387565	218387632	1000	+	.	gene_id "MSTRG.106115"; transcript_id "MSTRG.106115.150"; exon_number "7";
chr2	StringTie	exon	218387800	218390028	1000	+	.	gene_id "MSTRG.106115"; transcript_id "MSTRG.106115.150"; exon_number "8";
chr2	StringTie	exon	218391198	218391287	1000	+	.	gene_id "MSTRG.106115"; transcript_id "MSTRG.106115.150"; exon_number "9";
chr2	StringTie	exon	218391376	218391495	1000	+	.	gene_id "MSTRG.106115"; transcript_id "MSTRG.106115.150"; exon_number "10";
chr2	StringTie	exon	218392115	218392299	1000	+	.	gene_id "MSTRG.106115"; transcript_id "MSTRG.106115.150"; exon_number "11";
chr2	StringTie	exon	218392406	218393130	1000	+	.	gene_id "MSTRG.106115"; transcript_id "MSTRG.106115.150"; exon_number "12";
chr2	StringTie	exon	218394120	218394193	1000	+	.	gene_id "MSTRG.106115"; transcript_id "MSTRG.106115.150"; exon_number "13";
chr2	StringTie	exon	218394632	218394785	1000	+	.	gene_id "MSTRG.106115"; transcript_id "MSTRG.106115.150"; exon_number "14";
chr2	StringTie	exon	218394925	218396982	1000	+	.	gene_id "MSTRG.106115"; transcript_id "MSTRG.106115.150"; exon_number "15";
chr2	StringTie	transcript	218382008	218396902	1000	+	.	gene_id "MSTRG.106115"; transcript_id "MSTRG.106115.151";
chr2	StringTie	exon	218382008	218382222	1000	+	.	gene_id "MSTRG.106115"; transcript_id "MSTRG.106115.151"; exon_number "1";
chr2	StringTie	exon	218382960	218383102	1000	+	.	gene_id "MSTRG.106115"; transcript_id "MSTRG.106115.151"; exon_number "2";
chr2	StringTie	exon	218384243	218384365	1000	+	.	gene_id "MSTRG.106115"; transcript_id "MSTRG.106115.151"; exon_number "3";
chr2	StringTie	exon	218385147	218385266	1000	+	.	gene_id "MSTRG.106115"; transcript_id "MSTRG.106115.151"; exon_number "4";
chr2	StringTie	exon	218385412	218385485	1000	+	.	gene_id "MSTRG.106115"; transcript_id "MSTRG.106115.151"; exon_number "5";
chr2	StringTie	exon	218386635	218387230	1000	+	.	gene_id "MSTRG.106115"; transcript_id "MSTRG.106115.151"; exon_number "6";
chr2	StringTie	exon	218387565	218387632	1000	+	.	gene_id "MSTRG.106115"; transcript_id "MSTRG.106115.151"; exon_number "7";
chr2	StringTie	exon	218387800	218387955	1000	+	.	gene_id "MSTRG.106115"; transcript_id "MSTRG.106115.151"; exon_number "8";
chr2	StringTie	exon	218389870	218390028	1000	+	.	gene_id "MSTRG.106115"; transcript_id "MSTRG.106115.151"; exon_number "9";
chr2	StringTie	exon	218391198	218391287	1000	+	.	gene_id "MSTRG.106115"; transcript_id "MSTRG.106115.151"; exon_number "10";
chr2	StringTie	exon	218391376	218391495	1000	+	.	gene_id "MSTRG.106115"; transcript_id "MSTRG.106115.151"; exon_number "11";
chr2	StringTie	exon	218392115	218393130	1000	+	.	gene_id "MSTRG.106115"; transcript_id "MSTRG.106115.151"; exon_number "12";
chr2	StringTie	exon	218394120	218394193	1000	+	.	gene_id "MSTRG.106115"; transcript_id "MSTRG.106115.151"; exon_number "13";
chr2	StringTie	exon	218394632	218394785	1000	+	.	gene_id "MSTRG.106115"; transcript_id "MSTRG.106115.151"; exon_number "14";
chr2	StringTie	exon	218394925	218395324	1000	+	.	gene_id "MSTRG.106115"; transcript_id "MSTRG.106115.151"; exon_number "15";
chr2	StringTie	exon	218395636	218396902	1000	+	.	gene_id "MSTRG.106115"; transcript_id "MSTRG.106115.151"; exon_number "16";
chr2	StringTie	transcript	218382010	218397389	1000	+	.	gene_id "MSTRG.106115"; transcript_id "MSTRG.106115.152";
chr2	StringTie	exon	218382010	218382375	1000	+	.	gene_id "MSTRG.106115"; transcript_id "MSTRG.106115.152"; exon_number "1";
chr2	StringTie	exon	218382960	218383102	1000	+	.	gene_id "MSTRG.106115"; transcript_id "MSTRG.106115.152"; exon_number "2";
chr2	StringTie	exon	218384243	218384365	1000	+	.	gene_id "MSTRG.106115"; transcript_id "MSTRG.106115.152"; exon_number "3";
chr2	StringTie	exon	218385147	218385266	1000	+	.	gene_id "MSTRG.106115"; transcript_id "MSTRG.106115.152"; exon_number "4";
chr2	StringTie	exon	218386635	218386741	1000	+	.	gene_id "MSTRG.106115"; transcript_id "MSTRG.106115.152"; exon_number "5";
chr2	StringTie	exon	218387160	218387230	1000	+	.	gene_id "MSTRG.106115"; transcript_id "MSTRG.106115.152"; exon_number "6";
chr2	StringTie	exon	218387565	218387632	1000	+	.	gene_id "MSTRG.106115"; transcript_id "MSTRG.106115.152"; exon_number "7";
chr2	StringTie	exon	218387800	218387955	1000	+	.	gene_id "MSTRG.106115"; transcript_id "MSTRG.106115.152"; exon_number "8";
chr2	StringTie	exon	218388649	218390028	1000	+	.	gene_id "MSTRG.106115"; transcript_id "MSTRG.106115.152"; exon_number "9";
chr2	StringTie	exon	218391198	218391287	1000	+	.	gene_id "MSTRG.106115"; transcript_id "MSTRG.106115.152"; exon_number "10";
chr2	StringTie	exon	218391376	218391495	1000	+	.	gene_id "MSTRG.106115"; transcript_id "MSTRG.106115.152"; exon_number "11";
chr2	StringTie	exon	218392981	218393130	1000	+	.	gene_id "MSTRG.106115"; transcript_id "MSTRG.106115.152"; exon_number "12";
chr2	StringTie	exon	218394120	218394193	1000	+	.	gene_id "MSTRG.106115"; transcript_id "MSTRG.106115.152"; exon_number "13";
chr2	StringTie	exon	218394632	218394785	1000	+	.	gene_id "MSTRG.106115"; transcript_id "MSTRG.106115.152"; exon_number "14";
chr2	StringTie	exon	218394925	218395324	1000	+	.	gene_id "MSTRG.106115"; transcript_id "MSTRG.106115.152"; exon_number "15";
chr2	StringTie	exon	218395636	218397389	1000	+	.	gene_id "MSTRG.106115"; transcript_id "MSTRG.106115.152"; exon_number "16";
chr2	StringTie	transcript	218382013	218406063	1000	+	.	gene_id "MSTRG.106115"; transcript_id "MSTRG.106115.153";
chr2	StringTie	exon	218382013	218382375	1000	+	.	gene_id "MSTRG.106115"; transcript_id "MSTRG.106115.153"; exon_number "1";
chr2	StringTie	exon	218382960	218383102	1000	+	.	gene_id "MSTRG.106115"; transcript_id "MSTRG.106115.153"; exon_number "2";
chr2	StringTie	exon	218384243	218384365	1000	+	.	gene_id "MSTRG.106115"; transcript_id "MSTRG.106115.153"; exon_number "3";
chr2	StringTie	exon	218385147	218385266	1000	+	.	gene_id "MSTRG.106115"; transcript_id "MSTRG.106115.153"; exon_number "4";
chr2	StringTie	exon	218386635	218387230	1000	+	.	gene_id "MSTRG.106115"; transcript_id "MSTRG.106115.153"; exon_number "5";
chr2	StringTie	exon	218387565	218387632	1000	+	.	gene_id "MSTRG.106115"; transcript_id "MSTRG.106115.153"; exon_number "6";
chr2	StringTie	exon	218387800	218391287	1000	+	.	gene_id "MSTRG.106115"; transcript_id "MSTRG.106115.153"; exon_number "7";
chr2	StringTie	exon	218391376	218391495	1000	+	.	gene_id "MSTRG.106115"; transcript_id "MSTRG.106115.153"; exon_number "8";
chr2	StringTie	exon	218392115	218393130	1000	+	.	gene_id "MSTRG.106115"; transcript_id "MSTRG.106115.153"; exon_number "9";
chr2	StringTie	exon	218394120	218394193	1000	+	.	gene_id "MSTRG.106115"; transcript_id "MSTRG.106115.153"; exon_number "10";
chr2	StringTie	exon	218394632	218394785	1000	+	.	gene_id "MSTRG.106115"; transcript_id "MSTRG.106115.153"; exon_number "11";
chr2	StringTie	exon	218394925	218395761	1000	+	.	gene_id "MSTRG.106115"; transcript_id "MSTRG.106115.153"; exon_number "12";
chr2	StringTie	exon	218396559	218399210	1000	+	.	gene_id "MSTRG.106115"; transcript_id "MSTRG.106115.153"; exon_number "13";
chr2	StringTie	exon	218399945	218400157	1000	+	.	gene_id "MSTRG.106115"; transcript_id "MSTRG.106115.153"; exon_number "14";
chr2	StringTie	exon	218401564	218401712	1000	+	.	gene_id "MSTRG.106115"; transcript_id "MSTRG.106115.153"; exon_number "15";
chr2	StringTie	exon	218402111	218402215	1000	+	.	gene_id "MSTRG.106115"; transcript_id "MSTRG.106115.153"; exon_number "16";
chr2	StringTie	exon	218402353	218402405	1000	+	.	gene_id "MSTRG.106115"; transcript_id "MSTRG.106115.153"; exon_number "17";
chr2	StringTie	exon	218403035	218403127	1000	+	.	gene_id "MSTRG.106115"; transcript_id "MSTRG.106115.153"; exon_number "18";
chr2	StringTie	exon	218403232	218403417	1000	+	.	gene_id "MSTRG.106115"; transcript_id "MSTRG.106115.153"; exon_number "19";
chr2	StringTie	exon	218404297	218406063	1000	+	.	gene_id "MSTRG.106115"; transcript_id "MSTRG.106115.153"; exon_number "20";
chr2	StringTie	transcript	218382013	218406047	1000	+	.	gene_id "MSTRG.106115"; transcript_id "MSTRG.106115.154";
chr2	StringTie	exon	218382013	218382375	1000	+	.	gene_id "MSTRG.106115"; transcript_id "MSTRG.106115.154"; exon_number "1";
chr2	StringTie	exon	218382960	218383102	1000	+	.	gene_id "MSTRG.106115"; transcript_id "MSTRG.106115.154"; exon_number "2";
chr2	StringTie	exon	218384243	218384365	1000	+	.	gene_id "MSTRG.106115"; transcript_id "MSTRG.106115.154"; exon_number "3";
chr2	StringTie	exon	218385147	218385266	1000	+	.	gene_id "MSTRG.106115"; transcript_id "MSTRG.106115.154"; exon_number "4";
chr2	StringTie	exon	218385412	218385485	1000	+	.	gene_id "MSTRG.106115"; transcript_id "MSTRG.106115.154"; exon_number "5";
chr2	StringTie	exon	218386635	218387230	1000	+	.	gene_id "MSTRG.106115"; transcript_id "MSTRG.106115.154"; exon_number "6";
chr2	StringTie	exon	218387565	218387632	1000	+	.	gene_id "MSTRG.106115"; transcript_id "MSTRG.106115.154"; exon_number "7";
chr2	StringTie	exon	218387800	218390028	1000	+	.	gene_id "MSTRG.106115"; transcript_id "MSTRG.106115.154"; exon_number "8";
chr2	StringTie	exon	218391198	218391287	1000	+	.	gene_id "MSTRG.106115"; transcript_id "MSTRG.106115.154"; exon_number "9";
chr2	StringTie	exon	218391376	218391495	1000	+	.	gene_id "MSTRG.106115"; transcript_id "MSTRG.106115.154"; exon_number "10";
chr2	StringTie	exon	218392115	218392299	1000	+	.	gene_id "MSTRG.106115"; transcript_id "MSTRG.106115.154"; exon_number "11";
chr2	StringTie	exon	218392406	218393130	1000	+	.	gene_id "MSTRG.106115"; transcript_id "MSTRG.106115.154"; exon_number "12";
chr2	StringTie	exon	218394120	218394193	1000	+	.	gene_id "MSTRG.106115"; transcript_id "MSTRG.106115.154"; exon_number "13";
chr2	StringTie	exon	218394632	218394785	1000	+	.	gene_id "MSTRG.106115"; transcript_id "MSTRG.106115.154"; exon_number "14";
chr2	StringTie	exon	218394925	218395324	1000	+	.	gene_id "MSTRG.106115"; transcript_id "MSTRG.106115.154"; exon_number "15";
chr2	StringTie	exon	218401564	218401712	1000	+	.	gene_id "MSTRG.106115"; transcript_id "MSTRG.106115.154"; exon_number "16";
chr2	StringTie	exon	218402114	218402215	1000	+	.	gene_id "MSTRG.106115"; transcript_id "MSTRG.106115.154"; exon_number "17";
chr2	StringTie	exon	218402349	218402405	1000	+	.	gene_id "MSTRG.106115"; transcript_id "MSTRG.106115.154"; exon_number "18";
chr2	StringTie	exon	218403035	218403127	1000	+	.	gene_id "MSTRG.106115"; transcript_id "MSTRG.106115.154"; exon_number "19";
chr2	StringTie	exon	218403232	218403417	1000	+	.	gene_id "MSTRG.106115"; transcript_id "MSTRG.106115.154"; exon_number "20";
chr2	StringTie	exon	218404297	218406047	1000	+	.	gene_id "MSTRG.106115"; transcript_id "MSTRG.106115.154"; exon_number "21";
chr2	StringTie	transcript	218382014	218406074	1000	+	.	gene_id "MSTRG.106115"; transcript_id "MSTRG.106115.155";
chr2	StringTie	exon	218382014	218382375	1000	+	.	gene_id "MSTRG.106115"; transcript_id "MSTRG.106115.155"; exon_number "1";
chr2	StringTie	exon	218382960	218383102	1000	+	.	gene_id "MSTRG.106115"; transcript_id "MSTRG.106115.155"; exon_number "2";
chr2	StringTie	exon	218384243	218384365	1000	+	.	gene_id "MSTRG.106115"; transcript_id "MSTRG.106115.155"; exon_number "3";
chr2	StringTie	exon	218385147	218385266	1000	+	.	gene_id "MSTRG.106115"; transcript_id "MSTRG.106115.155"; exon_number "4";
chr2	StringTie	exon	218386635	218386741	1000	+	.	gene_id "MSTRG.106115"; transcript_id "MSTRG.106115.155"; exon_number "5";
chr2	StringTie	exon	218387160	218387230	1000	+	.	gene_id "MSTRG.106115"; transcript_id "MSTRG.106115.155"; exon_number "6";
chr2	StringTie	exon	218387565	218387632	1000	+	.	gene_id "MSTRG.106115"; transcript_id "MSTRG.106115.155"; exon_number "7";
chr2	StringTie	exon	218387800	218387955	1000	+	.	gene_id "MSTRG.106115"; transcript_id "MSTRG.106115.155"; exon_number "8";
chr2	StringTie	exon	218389870	218390028	1000	+	.	gene_id "MSTRG.106115"; transcript_id "MSTRG.106115.155"; exon_number "9";
chr2	StringTie	exon	218391198	218391287	1000	+	.	gene_id "MSTRG.106115"; transcript_id "MSTRG.106115.155"; exon_number "10";
chr2	StringTie	exon	218391376	218391495	1000	+	.	gene_id "MSTRG.106115"; transcript_id "MSTRG.106115.155"; exon_number "11";
chr2	StringTie	exon	218392115	218393130	1000	+	.	gene_id "MSTRG.106115"; transcript_id "MSTRG.106115.155"; exon_number "12";
chr2	StringTie	exon	218394120	218394193	1000	+	.	gene_id "MSTRG.106115"; transcript_id "MSTRG.106115.155"; exon_number "13";
chr2	StringTie	exon	218394632	218394785	1000	+	.	gene_id "MSTRG.106115"; transcript_id "MSTRG.106115.155"; exon_number "14";
chr2	StringTie	exon	218394925	218400953	1000	+	.	gene_id "MSTRG.106115"; transcript_id "MSTRG.106115.155"; exon_number "15";
chr2	StringTie	exon	218401564	218401712	1000	+	.	gene_id "MSTRG.106115"; transcript_id "MSTRG.106115.155"; exon_number "16";
chr2	StringTie	exon	218402114	218402215	1000	+	.	gene_id "MSTRG.106115"; transcript_id "MSTRG.106115.155"; exon_number "17";
chr2	StringTie	exon	218402349	218402405	1000	+	.	gene_id "MSTRG.106115"; transcript_id "MSTRG.106115.155"; exon_number "18";
chr2	StringTie	exon	218403035	218403127	1000	+	.	gene_id "MSTRG.106115"; transcript_id "MSTRG.106115.155"; exon_number "19";
chr2	StringTie	exon	218403232	218403417	1000	+	.	gene_id "MSTRG.106115"; transcript_id "MSTRG.106115.155"; exon_number "20";
chr2	StringTie	exon	218404297	218406074	1000	+	.	gene_id "MSTRG.106115"; transcript_id "MSTRG.106115.155"; exon_number "21";
chr2	StringTie	transcript	218382014	218405941	1000	+	.	gene_id "MSTRG.106115"; transcript_id "MSTRG.106115.156";
chr2	StringTie	exon	218382014	218382375	1000	+	.	gene_id "MSTRG.106115"; transcript_id "MSTRG.106115.156"; exon_number "1";
chr2	StringTie	exon	218382960	218383102	1000	+	.	gene_id "MSTRG.106115"; transcript_id "MSTRG.106115.156"; exon_number "2";
chr2	StringTie	exon	218384243	218384365	1000	+	.	gene_id "MSTRG.106115"; transcript_id "MSTRG.106115.156"; exon_number "3";
chr2	StringTie	exon	218385147	218385266	1000	+	.	gene_id "MSTRG.106115"; transcript_id "MSTRG.106115.156"; exon_number "4";
chr2	StringTie	exon	218385412	218385485	1000	+	.	gene_id "MSTRG.106115"; transcript_id "MSTRG.106115.156"; exon_number "5";
chr2	StringTie	exon	218386635	218386741	1000	+	.	gene_id "MSTRG.106115"; transcript_id "MSTRG.106115.156"; exon_number "6";
chr2	StringTie	exon	218387160	218387230	1000	+	.	gene_id "MSTRG.106115"; transcript_id "MSTRG.106115.156"; exon_number "7";
chr2	StringTie	exon	218387565	218387632	1000	+	.	gene_id "MSTRG.106115"; transcript_id "MSTRG.106115.156"; exon_number "8";
chr2	StringTie	exon	218387800	218387955	1000	+	.	gene_id "MSTRG.106115"; transcript_id "MSTRG.106115.156"; exon_number "9";
chr2	StringTie	exon	218389870	218390028	1000	+	.	gene_id "MSTRG.106115"; transcript_id "MSTRG.106115.156"; exon_number "10";
chr2	StringTie	exon	218391198	218391287	1000	+	.	gene_id "MSTRG.106115"; transcript_id "MSTRG.106115.156"; exon_number "11";
chr2	StringTie	exon	218391376	218391495	1000	+	.	gene_id "MSTRG.106115"; transcript_id "MSTRG.106115.156"; exon_number "12";
chr2	StringTie	exon	218392981	218393130	1000	+	.	gene_id "MSTRG.106115"; transcript_id "MSTRG.106115.156"; exon_number "13";
chr2	StringTie	exon	218394120	218394193	1000	+	.	gene_id "MSTRG.106115"; transcript_id "MSTRG.106115.156"; exon_number "14";
chr2	StringTie	exon	218394632	218394785	1000	+	.	gene_id "MSTRG.106115"; transcript_id "MSTRG.106115.156"; exon_number "15";
chr2	StringTie	exon	218394925	218395324	1000	+	.	gene_id "MSTRG.106115"; transcript_id "MSTRG.106115.156"; exon_number "16";
chr2	StringTie	exon	218395636	218397168	1000	+	.	gene_id "MSTRG.106115"; transcript_id "MSTRG.106115.156"; exon_number "17";
chr2	StringTie	exon	218401564	218401712	1000	+	.	gene_id "MSTRG.106115"; transcript_id "MSTRG.106115.156"; exon_number "18";
chr2	StringTie	exon	218402111	218402215	1000	+	.	gene_id "MSTRG.106115"; transcript_id "MSTRG.106115.156"; exon_number "19";
chr2	StringTie	exon	218402349	218402405	1000	+	.	gene_id "MSTRG.106115"; transcript_id "MSTRG.106115.156"; exon_number "20";
chr2	StringTie	exon	218403035	218403127	1000	+	.	gene_id "MSTRG.106115"; transcript_id "MSTRG.106115.156"; exon_number "21";
chr2	StringTie	exon	218403232	218403417	1000	+	.	gene_id "MSTRG.106115"; transcript_id "MSTRG.106115.156"; exon_number "22";
chr2	StringTie	exon	218404297	218405941	1000	+	.	gene_id "MSTRG.106115"; transcript_id "MSTRG.106115.156"; exon_number "23";
chr2	StringTie	transcript	218382015	218396908	1000	+	.	gene_id "MSTRG.106115"; transcript_id "MSTRG.106115.157";
chr2	StringTie	exon	218382015	218383102	1000	+	.	gene_id "MSTRG.106115"; transcript_id "MSTRG.106115.157"; exon_number "1";
chr2	StringTie	exon	218384319	218384365	1000	+	.	gene_id "MSTRG.106115"; transcript_id "MSTRG.106115.157"; exon_number "2";
chr2	StringTie	exon	218385147	218385266	1000	+	.	gene_id "MSTRG.106115"; transcript_id "MSTRG.106115.157"; exon_number "3";
chr2	StringTie	exon	218385412	218385485	1000	+	.	gene_id "MSTRG.106115"; transcript_id "MSTRG.106115.157"; exon_number "4";
chr2	StringTie	exon	218386635	218387230	1000	+	.	gene_id "MSTRG.106115"; transcript_id "MSTRG.106115.157"; exon_number "5";
chr2	StringTie	exon	218387565	218387632	1000	+	.	gene_id "MSTRG.106115"; transcript_id "MSTRG.106115.157"; exon_number "6";
chr2	StringTie	exon	218387800	218390028	1000	+	.	gene_id "MSTRG.106115"; transcript_id "MSTRG.106115.157"; exon_number "7";
chr2	StringTie	exon	218391198	218391287	1000	+	.	gene_id "MSTRG.106115"; transcript_id "MSTRG.106115.157"; exon_number "8";
chr2	StringTie	exon	218391376	218392299	1000	+	.	gene_id "MSTRG.106115"; transcript_id "MSTRG.106115.157"; exon_number "9";
chr2	StringTie	exon	218392406	218393130	1000	+	.	gene_id "MSTRG.106115"; transcript_id "MSTRG.106115.157"; exon_number "10";
chr2	StringTie	exon	218394120	218394193	1000	+	.	gene_id "MSTRG.106115"; transcript_id "MSTRG.106115.157"; exon_number "11";
chr2	StringTie	exon	218394632	218394785	1000	+	.	gene_id "MSTRG.106115"; transcript_id "MSTRG.106115.157"; exon_number "12";
chr2	StringTie	exon	218394925	218396908	1000	+	.	gene_id "MSTRG.106115"; transcript_id "MSTRG.106115.157"; exon_number "13";
chr2	StringTie	transcript	218382015	218406028	1000	+	.	gene_id "MSTRG.106115"; transcript_id "MSTRG.106115.158";
chr2	StringTie	exon	218382015	218382375	1000	+	.	gene_id "MSTRG.106115"; transcript_id "MSTRG.106115.158"; exon_number "1";
chr2	StringTie	exon	218382960	218383102	1000	+	.	gene_id "MSTRG.106115"; transcript_id "MSTRG.106115.158"; exon_number "2";
chr2	StringTie	exon	218384243	218384365	1000	+	.	gene_id "MSTRG.106115"; transcript_id "MSTRG.106115.158"; exon_number "3";
chr2	StringTie	exon	218385147	218385266	1000	+	.	gene_id "MSTRG.106115"; transcript_id "MSTRG.106115.158"; exon_number "4";
chr2	StringTie	exon	218385412	218385485	1000	+	.	gene_id "MSTRG.106115"; transcript_id "MSTRG.106115.158"; exon_number "5";
chr2	StringTie	exon	218386635	218387230	1000	+	.	gene_id "MSTRG.106115"; transcript_id "MSTRG.106115.158"; exon_number "6";
chr2	StringTie	exon	218387565	218387632	1000	+	.	gene_id "MSTRG.106115"; transcript_id "MSTRG.106115.158"; exon_number "7";
chr2	StringTie	exon	218387800	218387955	1000	+	.	gene_id "MSTRG.106115"; transcript_id "MSTRG.106115.158"; exon_number "8";
chr2	StringTie	exon	218389870	218390028	1000	+	.	gene_id "MSTRG.106115"; transcript_id "MSTRG.106115.158"; exon_number "9";
chr2	StringTie	exon	218391198	218391287	1000	+	.	gene_id "MSTRG.106115"; transcript_id "MSTRG.106115.158"; exon_number "10";
chr2	StringTie	exon	218391376	218391495	1000	+	.	gene_id "MSTRG.106115"; transcript_id "MSTRG.106115.158"; exon_number "11";
chr2	StringTie	exon	218392115	218393130	1000	+	.	gene_id "MSTRG.106115"; transcript_id "MSTRG.106115.158"; exon_number "12";
chr2	StringTie	exon	218394120	218394193	1000	+	.	gene_id "MSTRG.106115"; transcript_id "MSTRG.106115.158"; exon_number "13";
chr2	StringTie	exon	218394632	218394785	1000	+	.	gene_id "MSTRG.106115"; transcript_id "MSTRG.106115.158"; exon_number "14";
chr2	StringTie	exon	218394925	218395324	1000	+	.	gene_id "MSTRG.106115"; transcript_id "MSTRG.106115.158"; exon_number "15";
chr2	StringTie	exon	218401564	218401712	1000	+	.	gene_id "MSTRG.106115"; transcript_id "MSTRG.106115.158"; exon_number "16";
chr2	StringTie	exon	218402114	218402215	1000	+	.	gene_id "MSTRG.106115"; transcript_id "MSTRG.106115.158"; exon_number "17";
chr2	StringTie	exon	218402349	218402405	1000	+	.	gene_id "MSTRG.106115"; transcript_id "MSTRG.106115.158"; exon_number "18";
chr2	StringTie	exon	218403035	218403127	1000	+	.	gene_id "MSTRG.106115"; transcript_id "MSTRG.106115.158"; exon_number "19";
chr2	StringTie	exon	218403232	218403417	1000	+	.	gene_id "MSTRG.106115"; transcript_id "MSTRG.106115.158"; exon_number "20";
chr2	StringTie	exon	218404297	218406028	1000	+	.	gene_id "MSTRG.106115"; transcript_id "MSTRG.106115.158"; exon_number "21";
chr2	StringTie	transcript	218382015	218405941	1000	+	.	gene_id "MSTRG.106115"; transcript_id "MSTRG.106115.159";
chr2	StringTie	exon	218382015	218382375	1000	+	.	gene_id "MSTRG.106115"; transcript_id "MSTRG.106115.159"; exon_number "1";
chr2	StringTie	exon	218382960	218383102	1000	+	.	gene_id "MSTRG.106115"; transcript_id "MSTRG.106115.159"; exon_number "2";
chr2	StringTie	exon	218384243	218384365	1000	+	.	gene_id "MSTRG.106115"; transcript_id "MSTRG.106115.159"; exon_number "3";
chr2	StringTie	exon	218385147	218385266	1000	+	.	gene_id "MSTRG.106115"; transcript_id "MSTRG.106115.159"; exon_number "4";
chr2	StringTie	exon	218386635	218386741	1000	+	.	gene_id "MSTRG.106115"; transcript_id "MSTRG.106115.159"; exon_number "5";
chr2	StringTie	exon	218387160	218387230	1000	+	.	gene_id "MSTRG.106115"; transcript_id "MSTRG.106115.159"; exon_number "6";
chr2	StringTie	exon	218387565	218387632	1000	+	.	gene_id "MSTRG.106115"; transcript_id "MSTRG.106115.159"; exon_number "7";
chr2	StringTie	exon	218387800	218387955	1000	+	.	gene_id "MSTRG.106115"; transcript_id "MSTRG.106115.159"; exon_number "8";
chr2	StringTie	exon	218388649	218390028	1000	+	.	gene_id "MSTRG.106115"; transcript_id "MSTRG.106115.159"; exon_number "9";
chr2	StringTie	exon	218391198	218391287	1000	+	.	gene_id "MSTRG.106115"; transcript_id "MSTRG.106115.159"; exon_number "10";
chr2	StringTie	exon	218391376	218391495	1000	+	.	gene_id "MSTRG.106115"; transcript_id "MSTRG.106115.159"; exon_number "11";
chr2	StringTie	exon	218392981	218393130	1000	+	.	gene_id "MSTRG.106115"; transcript_id "MSTRG.106115.159"; exon_number "12";
chr2	StringTie	exon	218394120	218394193	1000	+	.	gene_id "MSTRG.106115"; transcript_id "MSTRG.106115.159"; exon_number "13";
chr2	StringTie	exon	218394632	218394785	1000	+	.	gene_id "MSTRG.106115"; transcript_id "MSTRG.106115.159"; exon_number "14";
chr2	StringTie	exon	218394925	218395324	1000	+	.	gene_id "MSTRG.106115"; transcript_id "MSTRG.106115.159"; exon_number "15";
chr2	StringTie	exon	218401564	218401712	1000	+	.	gene_id "MSTRG.106115"; transcript_id "MSTRG.106115.159"; exon_number "16";
chr2	StringTie	exon	218402111	218402215	1000	+	.	gene_id "MSTRG.106115"; transcript_id "MSTRG.106115.159"; exon_number "17";
chr2	StringTie	exon	218402349	218402405	1000	+	.	gene_id "MSTRG.106115"; transcript_id "MSTRG.106115.159"; exon_number "18";
chr2	StringTie	exon	218403035	218403127	1000	+	.	gene_id "MSTRG.106115"; transcript_id "MSTRG.106115.159"; exon_number "19";
chr2	StringTie	exon	218403232	218403417	1000	+	.	gene_id "MSTRG.106115"; transcript_id "MSTRG.106115.159"; exon_number "20";
chr2	StringTie	exon	218404297	218405941	1000	+	.	gene_id "MSTRG.106115"; transcript_id "MSTRG.106115.159"; exon_number "21";
chr2	StringTie	transcript	218356799	218370686	1000	+	.	gene_id "MSTRG.106115"; transcript_id "MSTRG.106115.16";
chr2	StringTie	exon	218356799	218356909	1000	+	.	gene_id "MSTRG.106115"; transcript_id "MSTRG.106115.16"; exon_number "1";
chr2	StringTie	exon	218357062	218357187	1000	+	.	gene_id "MSTRG.106115"; transcript_id "MSTRG.106115.16"; exon_number "2";
chr2	StringTie	exon	218357534	218357734	1000	+	.	gene_id "MSTRG.106115"; transcript_id "MSTRG.106115.16"; exon_number "3";
chr2	StringTie	exon	218358037	218358092	1000	+	.	gene_id "MSTRG.106115"; transcript_id "MSTRG.106115.16"; exon_number "4";
chr2	StringTie	exon	218360573	218360659	1000	+	.	gene_id "MSTRG.106115"; transcript_id "MSTRG.106115.16"; exon_number "5";
chr2	StringTie	exon	218362735	218362902	1000	+	.	gene_id "MSTRG.106115"; transcript_id "MSTRG.106115.16"; exon_number "6";
chr2	StringTie	exon	218364628	218364752	1000	+	.	gene_id "MSTRG.106115"; transcript_id "MSTRG.106115.16"; exon_number "7";
chr2	StringTie	exon	218367024	218367100	1000	+	.	gene_id "MSTRG.106115"; transcript_id "MSTRG.106115.16"; exon_number "8";
chr2	StringTie	exon	218367430	218367518	1000	+	.	gene_id "MSTRG.106115"; transcript_id "MSTRG.106115.16"; exon_number "9";
chr2	StringTie	exon	218367722	218368271	1000	+	.	gene_id "MSTRG.106115"; transcript_id "MSTRG.106115.16"; exon_number "10";
chr2	StringTie	exon	218369814	218370686	1000	+	.	gene_id "MSTRG.106115"; transcript_id "MSTRG.106115.16"; exon_number "11";
chr2	StringTie	transcript	218382016	218405974	1000	+	.	gene_id "MSTRG.106115"; transcript_id "MSTRG.106115.160";
chr2	StringTie	exon	218382016	218382375	1000	+	.	gene_id "MSTRG.106115"; transcript_id "MSTRG.106115.160"; exon_number "1";
chr2	StringTie	exon	218382960	218383102	1000	+	.	gene_id "MSTRG.106115"; transcript_id "MSTRG.106115.160"; exon_number "2";
chr2	StringTie	exon	218384243	218384365	1000	+	.	gene_id "MSTRG.106115"; transcript_id "MSTRG.106115.160"; exon_number "3";
chr2	StringTie	exon	218385147	218385266	1000	+	.	gene_id "MSTRG.106115"; transcript_id "MSTRG.106115.160"; exon_number "4";
chr2	StringTie	exon	218385412	218385485	1000	+	.	gene_id "MSTRG.106115"; transcript_id "MSTRG.106115.160"; exon_number "5";
chr2	StringTie	exon	218386635	218387230	1000	+	.	gene_id "MSTRG.106115"; transcript_id "MSTRG.106115.160"; exon_number "6";
chr2	StringTie	exon	218387565	218387632	1000	+	.	gene_id "MSTRG.106115"; transcript_id "MSTRG.106115.160"; exon_number "7";
chr2	StringTie	exon	218387800	218391287	1000	+	.	gene_id "MSTRG.106115"; transcript_id "MSTRG.106115.160"; exon_number "8";
chr2	StringTie	exon	218391376	218391495	1000	+	.	gene_id "MSTRG.106115"; transcript_id "MSTRG.106115.160"; exon_number "9";
chr2	StringTie	exon	218392115	218392299	1000	+	.	gene_id "MSTRG.106115"; transcript_id "MSTRG.106115.160"; exon_number "10";
chr2	StringTie	exon	218392406	218393130	1000	+	.	gene_id "MSTRG.106115"; transcript_id "MSTRG.106115.160"; exon_number "11";
chr2	StringTie	exon	218394120	218394193	1000	+	.	gene_id "MSTRG.106115"; transcript_id "MSTRG.106115.160"; exon_number "12";
chr2	StringTie	exon	218394632	218394785	1000	+	.	gene_id "MSTRG.106115"; transcript_id "MSTRG.106115.160"; exon_number "13";
chr2	StringTie	exon	218394925	218400953	1000	+	.	gene_id "MSTRG.106115"; transcript_id "MSTRG.106115.160"; exon_number "14";
chr2	StringTie	exon	218401564	218401712	1000	+	.	gene_id "MSTRG.106115"; transcript_id "MSTRG.106115.160"; exon_number "15";
chr2	StringTie	exon	218402114	218402215	1000	+	.	gene_id "MSTRG.106115"; transcript_id "MSTRG.106115.160"; exon_number "16";
chr2	StringTie	exon	218402349	218402405	1000	+	.	gene_id "MSTRG.106115"; transcript_id "MSTRG.106115.160"; exon_number "17";
chr2	StringTie	exon	218403011	218403127	1000	+	.	gene_id "MSTRG.106115"; transcript_id "MSTRG.106115.160"; exon_number "18";
chr2	StringTie	exon	218403232	218403417	1000	+	.	gene_id "MSTRG.106115"; transcript_id "MSTRG.106115.160"; exon_number "19";
chr2	StringTie	exon	218404297	218405974	1000	+	.	gene_id "MSTRG.106115"; transcript_id "MSTRG.106115.160"; exon_number "20";
chr2	StringTie	transcript	218382016	218405941	1000	+	.	gene_id "MSTRG.106115"; transcript_id "MSTRG.106115.161";
chr2	StringTie	exon	218382016	218382375	1000	+	.	gene_id "MSTRG.106115"; transcript_id "MSTRG.106115.161"; exon_number "1";
chr2	StringTie	exon	218382960	218383102	1000	+	.	gene_id "MSTRG.106115"; transcript_id "MSTRG.106115.161"; exon_number "2";
chr2	StringTie	exon	218384243	218384365	1000	+	.	gene_id "MSTRG.106115"; transcript_id "MSTRG.106115.161"; exon_number "3";
chr2	StringTie	exon	218385147	218385266	1000	+	.	gene_id "MSTRG.106115"; transcript_id "MSTRG.106115.161"; exon_number "4";
chr2	StringTie	exon	218386635	218386741	1000	+	.	gene_id "MSTRG.106115"; transcript_id "MSTRG.106115.161"; exon_number "5";
chr2	StringTie	exon	218387160	218387230	1000	+	.	gene_id "MSTRG.106115"; transcript_id "MSTRG.106115.161"; exon_number "6";
chr2	StringTie	exon	218387565	218387632	1000	+	.	gene_id "MSTRG.106115"; transcript_id "MSTRG.106115.161"; exon_number "7";
chr2	StringTie	exon	218387800	218390028	1000	+	.	gene_id "MSTRG.106115"; transcript_id "MSTRG.106115.161"; exon_number "8";
chr2	StringTie	exon	218391198	218391287	1000	+	.	gene_id "MSTRG.106115"; transcript_id "MSTRG.106115.161"; exon_number "9";
chr2	StringTie	exon	218391376	218391495	1000	+	.	gene_id "MSTRG.106115"; transcript_id "MSTRG.106115.161"; exon_number "10";
chr2	StringTie	exon	218392981	218393130	1000	+	.	gene_id "MSTRG.106115"; transcript_id "MSTRG.106115.161"; exon_number "11";
chr2	StringTie	exon	218394120	218394193	1000	+	.	gene_id "MSTRG.106115"; transcript_id "MSTRG.106115.161"; exon_number "12";
chr2	StringTie	exon	218394632	218394785	1000	+	.	gene_id "MSTRG.106115"; transcript_id "MSTRG.106115.161"; exon_number "13";
chr2	StringTie	exon	218394925	218400897	1000	+	.	gene_id "MSTRG.106115"; transcript_id "MSTRG.106115.161"; exon_number "14";
chr2	StringTie	exon	218401564	218401712	1000	+	.	gene_id "MSTRG.106115"; transcript_id "MSTRG.106115.161"; exon_number "15";
chr2	StringTie	exon	218402111	218402215	1000	+	.	gene_id "MSTRG.106115"; transcript_id "MSTRG.106115.161"; exon_number "16";
chr2	StringTie	exon	218402353	218402405	1000	+	.	gene_id "MSTRG.106115"; transcript_id "MSTRG.106115.161"; exon_number "17";
chr2	StringTie	exon	218403035	218403127	1000	+	.	gene_id "MSTRG.106115"; transcript_id "MSTRG.106115.161"; exon_number "18";
chr2	StringTie	exon	218403232	218403417	1000	+	.	gene_id "MSTRG.106115"; transcript_id "MSTRG.106115.161"; exon_number "19";
chr2	StringTie	exon	218404297	218405941	1000	+	.	gene_id "MSTRG.106115"; transcript_id "MSTRG.106115.161"; exon_number "20";
chr2	StringTie	transcript	218382018	218405941	1000	+	.	gene_id "MSTRG.106115"; transcript_id "MSTRG.106115.162";
chr2	StringTie	exon	218382018	218382375	1000	+	.	gene_id "MSTRG.106115"; transcript_id "MSTRG.106115.162"; exon_number "1";
chr2	StringTie	exon	218384243	218384365	1000	+	.	gene_id "MSTRG.106115"; transcript_id "MSTRG.106115.162"; exon_number "2";
chr2	StringTie	exon	218385147	218385266	1000	+	.	gene_id "MSTRG.106115"; transcript_id "MSTRG.106115.162"; exon_number "3";
chr2	StringTie	exon	218385412	218385485	1000	+	.	gene_id "MSTRG.106115"; transcript_id "MSTRG.106115.162"; exon_number "4";
chr2	StringTie	exon	218386635	218387230	1000	+	.	gene_id "MSTRG.106115"; transcript_id "MSTRG.106115.162"; exon_number "5";
chr2	StringTie	exon	218387565	218387632	1000	+	.	gene_id "MSTRG.106115"; transcript_id "MSTRG.106115.162"; exon_number "6";
chr2	StringTie	exon	218387800	218390028	1000	+	.	gene_id "MSTRG.106115"; transcript_id "MSTRG.106115.162"; exon_number "7";
chr2	StringTie	exon	218391198	218391287	1000	+	.	gene_id "MSTRG.106115"; transcript_id "MSTRG.106115.162"; exon_number "8";
chr2	StringTie	exon	218391376	218391495	1000	+	.	gene_id "MSTRG.106115"; transcript_id "MSTRG.106115.162"; exon_number "9";
chr2	StringTie	exon	218392981	218393130	1000	+	.	gene_id "MSTRG.106115"; transcript_id "MSTRG.106115.162"; exon_number "10";
chr2	StringTie	exon	218394120	218394193	1000	+	.	gene_id "MSTRG.106115"; transcript_id "MSTRG.106115.162"; exon_number "11";
chr2	StringTie	exon	218394632	218394785	1000	+	.	gene_id "MSTRG.106115"; transcript_id "MSTRG.106115.162"; exon_number "12";
chr2	StringTie	exon	218394925	218400157	1000	+	.	gene_id "MSTRG.106115"; transcript_id "MSTRG.106115.162"; exon_number "13";
chr2	StringTie	exon	218401564	218401712	1000	+	.	gene_id "MSTRG.106115"; transcript_id "MSTRG.106115.162"; exon_number "14";
chr2	StringTie	exon	218402111	218402215	1000	+	.	gene_id "MSTRG.106115"; transcript_id "MSTRG.106115.162"; exon_number "15";
chr2	StringTie	exon	218402349	218402405	1000	+	.	gene_id "MSTRG.106115"; transcript_id "MSTRG.106115.162"; exon_number "16";
chr2	StringTie	exon	218403035	218403127	1000	+	.	gene_id "MSTRG.106115"; transcript_id "MSTRG.106115.162"; exon_number "17";
chr2	StringTie	exon	218403232	218403417	1000	+	.	gene_id "MSTRG.106115"; transcript_id "MSTRG.106115.162"; exon_number "18";
chr2	StringTie	exon	218404297	218405941	1000	+	.	gene_id "MSTRG.106115"; transcript_id "MSTRG.106115.162"; exon_number "19";
chr2	StringTie	transcript	218382019	218406027	1000	+	.	gene_id "MSTRG.106115"; transcript_id "MSTRG.106115.163";
chr2	StringTie	exon	218382019	218382375	1000	+	.	gene_id "MSTRG.106115"; transcript_id "MSTRG.106115.163"; exon_number "1";
chr2	StringTie	exon	218384243	218384365	1000	+	.	gene_id "MSTRG.106115"; transcript_id "MSTRG.106115.163"; exon_number "2";
chr2	StringTie	exon	218385147	218385266	1000	+	.	gene_id "MSTRG.106115"; transcript_id "MSTRG.106115.163"; exon_number "3";
chr2	StringTie	exon	218386635	218387230	1000	+	.	gene_id "MSTRG.106115"; transcript_id "MSTRG.106115.163"; exon_number "4";
chr2	StringTie	exon	218387565	218387632	1000	+	.	gene_id "MSTRG.106115"; transcript_id "MSTRG.106115.163"; exon_number "5";
chr2	StringTie	exon	218387800	218390028	1000	+	.	gene_id "MSTRG.106115"; transcript_id "MSTRG.106115.163"; exon_number "6";
chr2	StringTie	exon	218391198	218391287	1000	+	.	gene_id "MSTRG.106115"; transcript_id "MSTRG.106115.163"; exon_number "7";
chr2	StringTie	exon	218391376	218393130	1000	+	.	gene_id "MSTRG.106115"; transcript_id "MSTRG.106115.163"; exon_number "8";
chr2	StringTie	exon	218394120	218394193	1000	+	.	gene_id "MSTRG.106115"; transcript_id "MSTRG.106115.163"; exon_number "9";
chr2	StringTie	exon	218394632	218394785	1000	+	.	gene_id "MSTRG.106115"; transcript_id "MSTRG.106115.163"; exon_number "10";
chr2	StringTie	exon	218394925	218400157	1000	+	.	gene_id "MSTRG.106115"; transcript_id "MSTRG.106115.163"; exon_number "11";
chr2	StringTie	exon	218401564	218401712	1000	+	.	gene_id "MSTRG.106115"; transcript_id "MSTRG.106115.163"; exon_number "12";
chr2	StringTie	exon	218402114	218402215	1000	+	.	gene_id "MSTRG.106115"; transcript_id "MSTRG.106115.163"; exon_number "13";
chr2	StringTie	exon	218402353	218402405	1000	+	.	gene_id "MSTRG.106115"; transcript_id "MSTRG.106115.163"; exon_number "14";
chr2	StringTie	exon	218403035	218403127	1000	+	.	gene_id "MSTRG.106115"; transcript_id "MSTRG.106115.163"; exon_number "15";
chr2	StringTie	exon	218403232	218403417	1000	+	.	gene_id "MSTRG.106115"; transcript_id "MSTRG.106115.163"; exon_number "16";
chr2	StringTie	exon	218404297	218406027	1000	+	.	gene_id "MSTRG.106115"; transcript_id "MSTRG.106115.163"; exon_number "17";
chr2	StringTie	transcript	218382019	218396918	1000	+	.	gene_id "MSTRG.106115"; transcript_id "MSTRG.106115.164";
chr2	StringTie	exon	218382019	218383102	1000	+	.	gene_id "MSTRG.106115"; transcript_id "MSTRG.106115.164"; exon_number "1";
chr2	StringTie	exon	218384319	218384365	1000	+	.	gene_id "MSTRG.106115"; transcript_id "MSTRG.106115.164"; exon_number "2";
chr2	StringTie	exon	218385147	218385266	1000	+	.	gene_id "MSTRG.106115"; transcript_id "MSTRG.106115.164"; exon_number "3";
chr2	StringTie	exon	218385412	218385485	1000	+	.	gene_id "MSTRG.106115"; transcript_id "MSTRG.106115.164"; exon_number "4";
chr2	StringTie	exon	218386635	218386741	1000	+	.	gene_id "MSTRG.106115"; transcript_id "MSTRG.106115.164"; exon_number "5";
chr2	StringTie	exon	218387160	218387230	1000	+	.	gene_id "MSTRG.106115"; transcript_id "MSTRG.106115.164"; exon_number "6";
chr2	StringTie	exon	218387565	218387632	1000	+	.	gene_id "MSTRG.106115"; transcript_id "MSTRG.106115.164"; exon_number "7";
chr2	StringTie	exon	218387800	218391287	1000	+	.	gene_id "MSTRG.106115"; transcript_id "MSTRG.106115.164"; exon_number "8";
chr2	StringTie	exon	218391376	218391495	1000	+	.	gene_id "MSTRG.106115"; transcript_id "MSTRG.106115.164"; exon_number "9";
chr2	StringTie	exon	218392406	218393130	1000	+	.	gene_id "MSTRG.106115"; transcript_id "MSTRG.106115.164"; exon_number "10";
chr2	StringTie	exon	218394120	218394193	1000	+	.	gene_id "MSTRG.106115"; transcript_id "MSTRG.106115.164"; exon_number "11";
chr2	StringTie	exon	218394632	218394785	1000	+	.	gene_id "MSTRG.106115"; transcript_id "MSTRG.106115.164"; exon_number "12";
chr2	StringTie	exon	218394925	218396918	1000	+	.	gene_id "MSTRG.106115"; transcript_id "MSTRG.106115.164"; exon_number "13";
chr2	StringTie	transcript	218382019	218396993	1000	+	.	gene_id "MSTRG.106115"; transcript_id "MSTRG.106115.165";
chr2	StringTie	exon	218382019	218382375	1000	+	.	gene_id "MSTRG.106115"; transcript_id "MSTRG.106115.165"; exon_number "1";
chr2	StringTie	exon	218382960	218383102	1000	+	.	gene_id "MSTRG.106115"; transcript_id "MSTRG.106115.165"; exon_number "2";
chr2	StringTie	exon	218384243	218384365	1000	+	.	gene_id "MSTRG.106115"; transcript_id "MSTRG.106115.165"; exon_number "3";
chr2	StringTie	exon	218385147	218385266	1000	+	.	gene_id "MSTRG.106115"; transcript_id "MSTRG.106115.165"; exon_number "4";
chr2	StringTie	exon	218386635	218387230	1000	+	.	gene_id "MSTRG.106115"; transcript_id "MSTRG.106115.165"; exon_number "5";
chr2	StringTie	exon	218387565	218387632	1000	+	.	gene_id "MSTRG.106115"; transcript_id "MSTRG.106115.165"; exon_number "6";
chr2	StringTie	exon	218387800	218390028	1000	+	.	gene_id "MSTRG.106115"; transcript_id "MSTRG.106115.165"; exon_number "7";
chr2	StringTie	exon	218391198	218391287	1000	+	.	gene_id "MSTRG.106115"; transcript_id "MSTRG.106115.165"; exon_number "8";
chr2	StringTie	exon	218391376	218391495	1000	+	.	gene_id "MSTRG.106115"; transcript_id "MSTRG.106115.165"; exon_number "9";
chr2	StringTie	exon	218392115	218393130	1000	+	.	gene_id "MSTRG.106115"; transcript_id "MSTRG.106115.165"; exon_number "10";
chr2	StringTie	exon	218394120	218394193	1000	+	.	gene_id "MSTRG.106115"; transcript_id "MSTRG.106115.165"; exon_number "11";
chr2	StringTie	exon	218394632	218394785	1000	+	.	gene_id "MSTRG.106115"; transcript_id "MSTRG.106115.165"; exon_number "12";
chr2	StringTie	exon	218394925	218395324	1000	+	.	gene_id "MSTRG.106115"; transcript_id "MSTRG.106115.165"; exon_number "13";
chr2	StringTie	exon	218395636	218396993	1000	+	.	gene_id "MSTRG.106115"; transcript_id "MSTRG.106115.165"; exon_number "14";
chr2	StringTie	transcript	218382019	218405941	1000	+	.	gene_id "MSTRG.106115"; transcript_id "MSTRG.106115.166";
chr2	StringTie	exon	218382019	218382375	1000	+	.	gene_id "MSTRG.106115"; transcript_id "MSTRG.106115.166"; exon_number "1";
chr2	StringTie	exon	218384243	218384365	1000	+	.	gene_id "MSTRG.106115"; transcript_id "MSTRG.106115.166"; exon_number "2";
chr2	StringTie	exon	218385147	218385266	1000	+	.	gene_id "MSTRG.106115"; transcript_id "MSTRG.106115.166"; exon_number "3";
chr2	StringTie	exon	218385412	218385485	1000	+	.	gene_id "MSTRG.106115"; transcript_id "MSTRG.106115.166"; exon_number "4";
chr2	StringTie	exon	218386635	218387230	1000	+	.	gene_id "MSTRG.106115"; transcript_id "MSTRG.106115.166"; exon_number "5";
chr2	StringTie	exon	218387565	218387632	1000	+	.	gene_id "MSTRG.106115"; transcript_id "MSTRG.106115.166"; exon_number "6";
chr2	StringTie	exon	218387800	218390028	1000	+	.	gene_id "MSTRG.106115"; transcript_id "MSTRG.106115.166"; exon_number "7";
chr2	StringTie	exon	218391198	218391287	1000	+	.	gene_id "MSTRG.106115"; transcript_id "MSTRG.106115.166"; exon_number "8";
chr2	StringTie	exon	218391376	218393130	1000	+	.	gene_id "MSTRG.106115"; transcript_id "MSTRG.106115.166"; exon_number "9";
chr2	StringTie	exon	218394120	218394193	1000	+	.	gene_id "MSTRG.106115"; transcript_id "MSTRG.106115.166"; exon_number "10";
chr2	StringTie	exon	218394632	218394785	1000	+	.	gene_id "MSTRG.106115"; transcript_id "MSTRG.106115.166"; exon_number "11";
chr2	StringTie	exon	218394925	218398332	1000	+	.	gene_id "MSTRG.106115"; transcript_id "MSTRG.106115.166"; exon_number "12";
chr2	StringTie	exon	218401564	218401712	1000	+	.	gene_id "MSTRG.106115"; transcript_id "MSTRG.106115.166"; exon_number "13";
chr2	StringTie	exon	218402114	218402215	1000	+	.	gene_id "MSTRG.106115"; transcript_id "MSTRG.106115.166"; exon_number "14";
chr2	StringTie	exon	218402349	218402405	1000	+	.	gene_id "MSTRG.106115"; transcript_id "MSTRG.106115.166"; exon_number "15";
chr2	StringTie	exon	218403035	218403127	1000	+	.	gene_id "MSTRG.106115"; transcript_id "MSTRG.106115.166"; exon_number "16";
chr2	StringTie	exon	218403232	218403417	1000	+	.	gene_id "MSTRG.106115"; transcript_id "MSTRG.106115.166"; exon_number "17";
chr2	StringTie	exon	218404297	218405941	1000	+	.	gene_id "MSTRG.106115"; transcript_id "MSTRG.106115.166"; exon_number "18";
chr2	StringTie	transcript	218382019	218405977	1000	+	.	gene_id "MSTRG.106115"; transcript_id "MSTRG.106115.167";
chr2	StringTie	exon	218382019	218382375	1000	+	.	gene_id "MSTRG.106115"; transcript_id "MSTRG.106115.167"; exon_number "1";
chr2	StringTie	exon	218382960	218383102	1000	+	.	gene_id "MSTRG.106115"; transcript_id "MSTRG.106115.167"; exon_number "2";
chr2	StringTie	exon	218384243	218384365	1000	+	.	gene_id "MSTRG.106115"; transcript_id "MSTRG.106115.167"; exon_number "3";
chr2	StringTie	exon	218385147	218385266	1000	+	.	gene_id "MSTRG.106115"; transcript_id "MSTRG.106115.167"; exon_number "4";
chr2	StringTie	exon	218385412	218385485	1000	+	.	gene_id "MSTRG.106115"; transcript_id "MSTRG.106115.167"; exon_number "5";
chr2	StringTie	exon	218386635	218387230	1000	+	.	gene_id "MSTRG.106115"; transcript_id "MSTRG.106115.167"; exon_number "6";
chr2	StringTie	exon	218387565	218387632	1000	+	.	gene_id "MSTRG.106115"; transcript_id "MSTRG.106115.167"; exon_number "7";
chr2	StringTie	exon	218387800	218391287	1000	+	.	gene_id "MSTRG.106115"; transcript_id "MSTRG.106115.167"; exon_number "8";
chr2	StringTie	exon	218391376	218393130	1000	+	.	gene_id "MSTRG.106115"; transcript_id "MSTRG.106115.167"; exon_number "9";
chr2	StringTie	exon	218394120	218394193	1000	+	.	gene_id "MSTRG.106115"; transcript_id "MSTRG.106115.167"; exon_number "10";
chr2	StringTie	exon	218394632	218394785	1000	+	.	gene_id "MSTRG.106115"; transcript_id "MSTRG.106115.167"; exon_number "11";
chr2	StringTie	exon	218394925	218400953	1000	+	.	gene_id "MSTRG.106115"; transcript_id "MSTRG.106115.167"; exon_number "12";
chr2	StringTie	exon	218401564	218401712	1000	+	.	gene_id "MSTRG.106115"; transcript_id "MSTRG.106115.167"; exon_number "13";
chr2	StringTie	exon	218402114	218402215	1000	+	.	gene_id "MSTRG.106115"; transcript_id "MSTRG.106115.167"; exon_number "14";
chr2	StringTie	exon	218402349	218402405	1000	+	.	gene_id "MSTRG.106115"; transcript_id "MSTRG.106115.167"; exon_number "15";
chr2	StringTie	exon	218403035	218403127	1000	+	.	gene_id "MSTRG.106115"; transcript_id "MSTRG.106115.167"; exon_number "16";
chr2	StringTie	exon	218403232	218403417	1000	+	.	gene_id "MSTRG.106115"; transcript_id "MSTRG.106115.167"; exon_number "17";
chr2	StringTie	exon	218404297	218405977	1000	+	.	gene_id "MSTRG.106115"; transcript_id "MSTRG.106115.167"; exon_number "18";
chr2	StringTie	transcript	218382019	218405940	1000	+	.	gene_id "MSTRG.106115"; transcript_id "MSTRG.106115.168";
chr2	StringTie	exon	218382019	218382375	1000	+	.	gene_id "MSTRG.106115"; transcript_id "MSTRG.106115.168"; exon_number "1";
chr2	StringTie	exon	218382960	218383102	1000	+	.	gene_id "MSTRG.106115"; transcript_id "MSTRG.106115.168"; exon_number "2";
chr2	StringTie	exon	218384243	218384365	1000	+	.	gene_id "MSTRG.106115"; transcript_id "MSTRG.106115.168"; exon_number "3";
chr2	StringTie	exon	218385147	218385266	1000	+	.	gene_id "MSTRG.106115"; transcript_id "MSTRG.106115.168"; exon_number "4";
chr2	StringTie	exon	218385412	218385485	1000	+	.	gene_id "MSTRG.106115"; transcript_id "MSTRG.106115.168"; exon_number "5";
chr2	StringTie	exon	218386635	218387230	1000	+	.	gene_id "MSTRG.106115"; transcript_id "MSTRG.106115.168"; exon_number "6";
chr2	StringTie	exon	218387565	218387632	1000	+	.	gene_id "MSTRG.106115"; transcript_id "MSTRG.106115.168"; exon_number "7";
chr2	StringTie	exon	218387800	218390279	1000	+	.	gene_id "MSTRG.106115"; transcript_id "MSTRG.106115.168"; exon_number "8";
chr2	StringTie	exon	218391198	218391287	1000	+	.	gene_id "MSTRG.106115"; transcript_id "MSTRG.106115.168"; exon_number "9";
chr2	StringTie	exon	218391376	218393130	1000	+	.	gene_id "MSTRG.106115"; transcript_id "MSTRG.106115.168"; exon_number "10";
chr2	StringTie	exon	218394120	218394193	1000	+	.	gene_id "MSTRG.106115"; transcript_id "MSTRG.106115.168"; exon_number "11";
chr2	StringTie	exon	218394632	218394785	1000	+	.	gene_id "MSTRG.106115"; transcript_id "MSTRG.106115.168"; exon_number "12";
chr2	StringTie	exon	218394925	218400953	1000	+	.	gene_id "MSTRG.106115"; transcript_id "MSTRG.106115.168"; exon_number "13";
chr2	StringTie	exon	218401564	218401712	1000	+	.	gene_id "MSTRG.106115"; transcript_id "MSTRG.106115.168"; exon_number "14";
chr2	StringTie	exon	218402111	218402215	1000	+	.	gene_id "MSTRG.106115"; transcript_id "MSTRG.106115.168"; exon_number "15";
chr2	StringTie	exon	218402349	218402405	1000	+	.	gene_id "MSTRG.106115"; transcript_id "MSTRG.106115.168"; exon_number "16";
chr2	StringTie	exon	218403035	218403127	1000	+	.	gene_id "MSTRG.106115"; transcript_id "MSTRG.106115.168"; exon_number "17";
chr2	StringTie	exon	218403232	218403417	1000	+	.	gene_id "MSTRG.106115"; transcript_id "MSTRG.106115.168"; exon_number "18";
chr2	StringTie	exon	218404297	218405940	1000	+	.	gene_id "MSTRG.106115"; transcript_id "MSTRG.106115.168"; exon_number "19";
chr2	StringTie	transcript	218382019	218406028	1000	+	.	gene_id "MSTRG.106115"; transcript_id "MSTRG.106115.169";
chr2	StringTie	exon	218382019	218382642	1000	+	.	gene_id "MSTRG.106115"; transcript_id "MSTRG.106115.169"; exon_number "1";
chr2	StringTie	exon	218382960	218383102	1000	+	.	gene_id "MSTRG.106115"; transcript_id "MSTRG.106115.169"; exon_number "2";
chr2	StringTie	exon	218384243	218384365	1000	+	.	gene_id "MSTRG.106115"; transcript_id "MSTRG.106115.169"; exon_number "3";
chr2	StringTie	exon	218385147	218385266	1000	+	.	gene_id "MSTRG.106115"; transcript_id "MSTRG.106115.169"; exon_number "4";
chr2	StringTie	exon	218386635	218386741	1000	+	.	gene_id "MSTRG.106115"; transcript_id "MSTRG.106115.169"; exon_number "5";
chr2	StringTie	exon	218387160	218387230	1000	+	.	gene_id "MSTRG.106115"; transcript_id "MSTRG.106115.169"; exon_number "6";
chr2	StringTie	exon	218387565	218387632	1000	+	.	gene_id "MSTRG.106115"; transcript_id "MSTRG.106115.169"; exon_number "7";
chr2	StringTie	exon	218387800	218390028	1000	+	.	gene_id "MSTRG.106115"; transcript_id "MSTRG.106115.169"; exon_number "8";
chr2	StringTie	exon	218391198	218391287	1000	+	.	gene_id "MSTRG.106115"; transcript_id "MSTRG.106115.169"; exon_number "9";
chr2	StringTie	exon	218391376	218393130	1000	+	.	gene_id "MSTRG.106115"; transcript_id "MSTRG.106115.169"; exon_number "10";
chr2	StringTie	exon	218394120	218394193	1000	+	.	gene_id "MSTRG.106115"; transcript_id "MSTRG.106115.169"; exon_number "11";
chr2	StringTie	exon	218394632	218394785	1000	+	.	gene_id "MSTRG.106115"; transcript_id "MSTRG.106115.169"; exon_number "12";
chr2	StringTie	exon	218394925	218399129	1000	+	.	gene_id "MSTRG.106115"; transcript_id "MSTRG.106115.169"; exon_number "13";
chr2	StringTie	exon	218401564	218401712	1000	+	.	gene_id "MSTRG.106115"; transcript_id "MSTRG.106115.169"; exon_number "14";
chr2	StringTie	exon	218402114	218402215	1000	+	.	gene_id "MSTRG.106115"; transcript_id "MSTRG.106115.169"; exon_number "15";
chr2	StringTie	exon	218402349	218402405	1000	+	.	gene_id "MSTRG.106115"; transcript_id "MSTRG.106115.169"; exon_number "16";
chr2	StringTie	exon	218403035	218403127	1000	+	.	gene_id "MSTRG.106115"; transcript_id "MSTRG.106115.169"; exon_number "17";
chr2	StringTie	exon	218403232	218403417	1000	+	.	gene_id "MSTRG.106115"; transcript_id "MSTRG.106115.169"; exon_number "18";
chr2	StringTie	exon	218404297	218406028	1000	+	.	gene_id "MSTRG.106115"; transcript_id "MSTRG.106115.169"; exon_number "19";
chr2	StringTie	transcript	218356802	218375420	1000	+	.	gene_id "MSTRG.106115"; transcript_id "MSTRG.106115.17";
chr2	StringTie	exon	218356802	218357187	1000	+	.	gene_id "MSTRG.106115"; transcript_id "MSTRG.106115.17"; exon_number "1";
chr2	StringTie	exon	218357534	218357734	1000	+	.	gene_id "MSTRG.106115"; transcript_id "MSTRG.106115.17"; exon_number "2";
chr2	StringTie	exon	218358037	218358092	1000	+	.	gene_id "MSTRG.106115"; transcript_id "MSTRG.106115.17"; exon_number "3";
chr2	StringTie	exon	218360573	218360659	1000	+	.	gene_id "MSTRG.106115"; transcript_id "MSTRG.106115.17"; exon_number "4";
chr2	StringTie	exon	218362707	218362902	1000	+	.	gene_id "MSTRG.106115"; transcript_id "MSTRG.106115.17"; exon_number "5";
chr2	StringTie	exon	218364628	218364752	1000	+	.	gene_id "MSTRG.106115"; transcript_id "MSTRG.106115.17"; exon_number "6";
chr2	StringTie	exon	218367024	218367100	1000	+	.	gene_id "MSTRG.106115"; transcript_id "MSTRG.106115.17"; exon_number "7";
chr2	StringTie	exon	218367430	218367518	1000	+	.	gene_id "MSTRG.106115"; transcript_id "MSTRG.106115.17"; exon_number "8";
chr2	StringTie	exon	218367722	218368420	1000	+	.	gene_id "MSTRG.106115"; transcript_id "MSTRG.106115.17"; exon_number "9";
chr2	StringTie	exon	218368826	218375420	1000	+	.	gene_id "MSTRG.106115"; transcript_id "MSTRG.106115.17"; exon_number "10";
chr2	StringTie	transcript	218382019	218405977	1000	+	.	gene_id "MSTRG.106115"; transcript_id "MSTRG.106115.170";
chr2	StringTie	exon	218382019	218382375	1000	+	.	gene_id "MSTRG.106115"; transcript_id "MSTRG.106115.170"; exon_number "1";
chr2	StringTie	exon	218382960	218383070	1000	+	.	gene_id "MSTRG.106115"; transcript_id "MSTRG.106115.170"; exon_number "2";
chr2	StringTie	exon	218384243	218384365	1000	+	.	gene_id "MSTRG.106115"; transcript_id "MSTRG.106115.170"; exon_number "3";
chr2	StringTie	exon	218385147	218385266	1000	+	.	gene_id "MSTRG.106115"; transcript_id "MSTRG.106115.170"; exon_number "4";
chr2	StringTie	exon	218385412	218385485	1000	+	.	gene_id "MSTRG.106115"; transcript_id "MSTRG.106115.170"; exon_number "5";
chr2	StringTie	exon	218386635	218387230	1000	+	.	gene_id "MSTRG.106115"; transcript_id "MSTRG.106115.170"; exon_number "6";
chr2	StringTie	exon	218387565	218387632	1000	+	.	gene_id "MSTRG.106115"; transcript_id "MSTRG.106115.170"; exon_number "7";
chr2	StringTie	exon	218387800	218391287	1000	+	.	gene_id "MSTRG.106115"; transcript_id "MSTRG.106115.170"; exon_number "8";
chr2	StringTie	exon	218391376	218391495	1000	+	.	gene_id "MSTRG.106115"; transcript_id "MSTRG.106115.170"; exon_number "9";
chr2	StringTie	exon	218392981	218393130	1000	+	.	gene_id "MSTRG.106115"; transcript_id "MSTRG.106115.170"; exon_number "10";
chr2	StringTie	exon	218394120	218394193	1000	+	.	gene_id "MSTRG.106115"; transcript_id "MSTRG.106115.170"; exon_number "11";
chr2	StringTie	exon	218394632	218394785	1000	+	.	gene_id "MSTRG.106115"; transcript_id "MSTRG.106115.170"; exon_number "12";
chr2	StringTie	exon	218394925	218395066	1000	+	.	gene_id "MSTRG.106115"; transcript_id "MSTRG.106115.170"; exon_number "13";
chr2	StringTie	exon	218395639	218401712	1000	+	.	gene_id "MSTRG.106115"; transcript_id "MSTRG.106115.170"; exon_number "14";
chr2	StringTie	exon	218402114	218402215	1000	+	.	gene_id "MSTRG.106115"; transcript_id "MSTRG.106115.170"; exon_number "15";
chr2	StringTie	exon	218402349	218402405	1000	+	.	gene_id "MSTRG.106115"; transcript_id "MSTRG.106115.170"; exon_number "16";
chr2	StringTie	exon	218403035	218403127	1000	+	.	gene_id "MSTRG.106115"; transcript_id "MSTRG.106115.170"; exon_number "17";
chr2	StringTie	exon	218403232	218403417	1000	+	.	gene_id "MSTRG.106115"; transcript_id "MSTRG.106115.170"; exon_number "18";
chr2	StringTie	exon	218404297	218405977	1000	+	.	gene_id "MSTRG.106115"; transcript_id "MSTRG.106115.170"; exon_number "19";
chr2	StringTie	transcript	218382019	218405941	1000	+	.	gene_id "MSTRG.106115"; transcript_id "MSTRG.106115.171";
chr2	StringTie	exon	218382019	218382375	1000	+	.	gene_id "MSTRG.106115"; transcript_id "MSTRG.106115.171"; exon_number "1";
chr2	StringTie	exon	218382960	218383102	1000	+	.	gene_id "MSTRG.106115"; transcript_id "MSTRG.106115.171"; exon_number "2";
chr2	StringTie	exon	218384243	218384365	1000	+	.	gene_id "MSTRG.106115"; transcript_id "MSTRG.106115.171"; exon_number "3";
chr2	StringTie	exon	218385147	218385266	1000	+	.	gene_id "MSTRG.106115"; transcript_id "MSTRG.106115.171"; exon_number "4";
chr2	StringTie	exon	218385412	218385485	1000	+	.	gene_id "MSTRG.106115"; transcript_id "MSTRG.106115.171"; exon_number "5";
chr2	StringTie	exon	218386635	218386741	1000	+	.	gene_id "MSTRG.106115"; transcript_id "MSTRG.106115.171"; exon_number "6";
chr2	StringTie	exon	218387160	218387230	1000	+	.	gene_id "MSTRG.106115"; transcript_id "MSTRG.106115.171"; exon_number "7";
chr2	StringTie	exon	218387565	218387632	1000	+	.	gene_id "MSTRG.106115"; transcript_id "MSTRG.106115.171"; exon_number "8";
chr2	StringTie	exon	218387800	218387955	1000	+	.	gene_id "MSTRG.106115"; transcript_id "MSTRG.106115.171"; exon_number "9";
chr2	StringTie	exon	218388649	218391287	1000	+	.	gene_id "MSTRG.106115"; transcript_id "MSTRG.106115.171"; exon_number "10";
chr2	StringTie	exon	218391376	218393130	1000	+	.	gene_id "MSTRG.106115"; transcript_id "MSTRG.106115.171"; exon_number "11";
chr2	StringTie	exon	218394120	218394193	1000	+	.	gene_id "MSTRG.106115"; transcript_id "MSTRG.106115.171"; exon_number "12";
chr2	StringTie	exon	218394632	218394785	1000	+	.	gene_id "MSTRG.106115"; transcript_id "MSTRG.106115.171"; exon_number "13";
chr2	StringTie	exon	218394925	218395324	1000	+	.	gene_id "MSTRG.106115"; transcript_id "MSTRG.106115.171"; exon_number "14";
chr2	StringTie	exon	218401564	218401712	1000	+	.	gene_id "MSTRG.106115"; transcript_id "MSTRG.106115.171"; exon_number "15";
chr2	StringTie	exon	218402111	218402215	1000	+	.	gene_id "MSTRG.106115"; transcript_id "MSTRG.106115.171"; exon_number "16";
chr2	StringTie	exon	218402349	218402405	1000	+	.	gene_id "MSTRG.106115"; transcript_id "MSTRG.106115.171"; exon_number "17";
chr2	StringTie	exon	218403035	218403127	1000	+	.	gene_id "MSTRG.106115"; transcript_id "MSTRG.106115.171"; exon_number "18";
chr2	StringTie	exon	218403232	218403417	1000	+	.	gene_id "MSTRG.106115"; transcript_id "MSTRG.106115.171"; exon_number "19";
chr2	StringTie	exon	218404297	218405941	1000	+	.	gene_id "MSTRG.106115"; transcript_id "MSTRG.106115.171"; exon_number "20";
chr2	StringTie	transcript	218382019	218405942	1000	+	.	gene_id "MSTRG.106115"; transcript_id "MSTRG.106115.172";
chr2	StringTie	exon	218382019	218382375	1000	+	.	gene_id "MSTRG.106115"; transcript_id "MSTRG.106115.172"; exon_number "1";
chr2	StringTie	exon	218382960	218383102	1000	+	.	gene_id "MSTRG.106115"; transcript_id "MSTRG.106115.172"; exon_number "2";
chr2	StringTie	exon	218384243	218384365	1000	+	.	gene_id "MSTRG.106115"; transcript_id "MSTRG.106115.172"; exon_number "3";
chr2	StringTie	exon	218385147	218385266	1000	+	.	gene_id "MSTRG.106115"; transcript_id "MSTRG.106115.172"; exon_number "4";
chr2	StringTie	exon	218385412	218385485	1000	+	.	gene_id "MSTRG.106115"; transcript_id "MSTRG.106115.172"; exon_number "5";
chr2	StringTie	exon	218386635	218387230	1000	+	.	gene_id "MSTRG.106115"; transcript_id "MSTRG.106115.172"; exon_number "6";
chr2	StringTie	exon	218387565	218387632	1000	+	.	gene_id "MSTRG.106115"; transcript_id "MSTRG.106115.172"; exon_number "7";
chr2	StringTie	exon	218387800	218390028	1000	+	.	gene_id "MSTRG.106115"; transcript_id "MSTRG.106115.172"; exon_number "8";
chr2	StringTie	exon	218391198	218391287	1000	+	.	gene_id "MSTRG.106115"; transcript_id "MSTRG.106115.172"; exon_number "9";
chr2	StringTie	exon	218391376	218391495	1000	+	.	gene_id "MSTRG.106115"; transcript_id "MSTRG.106115.172"; exon_number "10";
chr2	StringTie	exon	218392115	218393130	1000	+	.	gene_id "MSTRG.106115"; transcript_id "MSTRG.106115.172"; exon_number "11";
chr2	StringTie	exon	218394120	218394193	1000	+	.	gene_id "MSTRG.106115"; transcript_id "MSTRG.106115.172"; exon_number "12";
chr2	StringTie	exon	218394632	218394785	1000	+	.	gene_id "MSTRG.106115"; transcript_id "MSTRG.106115.172"; exon_number "13";
chr2	StringTie	exon	218394925	218395324	1000	+	.	gene_id "MSTRG.106115"; transcript_id "MSTRG.106115.172"; exon_number "14";
chr2	StringTie	exon	218395636	218400157	1000	+	.	gene_id "MSTRG.106115"; transcript_id "MSTRG.106115.172"; exon_number "15";
chr2	StringTie	exon	218401564	218401712	1000	+	.	gene_id "MSTRG.106115"; transcript_id "MSTRG.106115.172"; exon_number "16";
chr2	StringTie	exon	218402114	218402215	1000	+	.	gene_id "MSTRG.106115"; transcript_id "MSTRG.106115.172"; exon_number "17";
chr2	StringTie	exon	218402349	218402405	1000	+	.	gene_id "MSTRG.106115"; transcript_id "MSTRG.106115.172"; exon_number "18";
chr2	StringTie	exon	218403035	218403127	1000	+	.	gene_id "MSTRG.106115"; transcript_id "MSTRG.106115.172"; exon_number "19";
chr2	StringTie	exon	218403232	218403417	1000	+	.	gene_id "MSTRG.106115"; transcript_id "MSTRG.106115.172"; exon_number "20";
chr2	StringTie	exon	218404297	218405942	1000	+	.	gene_id "MSTRG.106115"; transcript_id "MSTRG.106115.172"; exon_number "21";
chr2	StringTie	transcript	218382019	218406047	1000	+	.	gene_id "MSTRG.106115"; transcript_id "MSTRG.106115.173";
chr2	StringTie	exon	218382019	218382375	1000	+	.	gene_id "MSTRG.106115"; transcript_id "MSTRG.106115.173"; exon_number "1";
chr2	StringTie	exon	218382960	218383102	1000	+	.	gene_id "MSTRG.106115"; transcript_id "MSTRG.106115.173"; exon_number "2";
chr2	StringTie	exon	218384243	218384365	1000	+	.	gene_id "MSTRG.106115"; transcript_id "MSTRG.106115.173"; exon_number "3";
chr2	StringTie	exon	218385147	218385266	1000	+	.	gene_id "MSTRG.106115"; transcript_id "MSTRG.106115.173"; exon_number "4";
chr2	StringTie	exon	218386635	218386741	1000	+	.	gene_id "MSTRG.106115"; transcript_id "MSTRG.106115.173"; exon_number "5";
chr2	StringTie	exon	218387160	218387230	1000	+	.	gene_id "MSTRG.106115"; transcript_id "MSTRG.106115.173"; exon_number "6";
chr2	StringTie	exon	218387565	218387632	1000	+	.	gene_id "MSTRG.106115"; transcript_id "MSTRG.106115.173"; exon_number "7";
chr2	StringTie	exon	218387800	218387955	1000	+	.	gene_id "MSTRG.106115"; transcript_id "MSTRG.106115.173"; exon_number "8";
chr2	StringTie	exon	218389870	218390028	1000	+	.	gene_id "MSTRG.106115"; transcript_id "MSTRG.106115.173"; exon_number "9";
chr2	StringTie	exon	218391198	218391287	1000	+	.	gene_id "MSTRG.106115"; transcript_id "MSTRG.106115.173"; exon_number "10";
chr2	StringTie	exon	218391376	218391495	1000	+	.	gene_id "MSTRG.106115"; transcript_id "MSTRG.106115.173"; exon_number "11";
chr2	StringTie	exon	218392981	218393130	1000	+	.	gene_id "MSTRG.106115"; transcript_id "MSTRG.106115.173"; exon_number "12";
chr2	StringTie	exon	218394120	218394193	1000	+	.	gene_id "MSTRG.106115"; transcript_id "MSTRG.106115.173"; exon_number "13";
chr2	StringTie	exon	218394632	218394785	1000	+	.	gene_id "MSTRG.106115"; transcript_id "MSTRG.106115.173"; exon_number "14";
chr2	StringTie	exon	218394925	218400897	1000	+	.	gene_id "MSTRG.106115"; transcript_id "MSTRG.106115.173"; exon_number "15";
chr2	StringTie	exon	218401564	218401712	1000	+	.	gene_id "MSTRG.106115"; transcript_id "MSTRG.106115.173"; exon_number "16";
chr2	StringTie	exon	218402114	218402215	1000	+	.	gene_id "MSTRG.106115"; transcript_id "MSTRG.106115.173"; exon_number "17";
chr2	StringTie	exon	218402349	218402405	1000	+	.	gene_id "MSTRG.106115"; transcript_id "MSTRG.106115.173"; exon_number "18";
chr2	StringTie	exon	218403035	218403127	1000	+	.	gene_id "MSTRG.106115"; transcript_id "MSTRG.106115.173"; exon_number "19";
chr2	StringTie	exon	218403232	218403417	1000	+	.	gene_id "MSTRG.106115"; transcript_id "MSTRG.106115.173"; exon_number "20";
chr2	StringTie	exon	218404297	218406047	1000	+	.	gene_id "MSTRG.106115"; transcript_id "MSTRG.106115.173"; exon_number "21";
chr2	StringTie	transcript	218382019	218406026	1000	+	.	gene_id "MSTRG.106115"; transcript_id "MSTRG.106115.174";
chr2	StringTie	exon	218382019	218382375	1000	+	.	gene_id "MSTRG.106115"; transcript_id "MSTRG.106115.174"; exon_number "1";
chr2	StringTie	exon	218382960	218383102	1000	+	.	gene_id "MSTRG.106115"; transcript_id "MSTRG.106115.174"; exon_number "2";
chr2	StringTie	exon	218384243	218384365	1000	+	.	gene_id "MSTRG.106115"; transcript_id "MSTRG.106115.174"; exon_number "3";
chr2	StringTie	exon	218385147	218385266	1000	+	.	gene_id "MSTRG.106115"; transcript_id "MSTRG.106115.174"; exon_number "4";
chr2	StringTie	exon	218385412	218385485	1000	+	.	gene_id "MSTRG.106115"; transcript_id "MSTRG.106115.174"; exon_number "5";
chr2	StringTie	exon	218386635	218386741	1000	+	.	gene_id "MSTRG.106115"; transcript_id "MSTRG.106115.174"; exon_number "6";
chr2	StringTie	exon	218387160	218387230	1000	+	.	gene_id "MSTRG.106115"; transcript_id "MSTRG.106115.174"; exon_number "7";
chr2	StringTie	exon	218387565	218387632	1000	+	.	gene_id "MSTRG.106115"; transcript_id "MSTRG.106115.174"; exon_number "8";
chr2	StringTie	exon	218387800	218387955	1000	+	.	gene_id "MSTRG.106115"; transcript_id "MSTRG.106115.174"; exon_number "9";
chr2	StringTie	exon	218389870	218390028	1000	+	.	gene_id "MSTRG.106115"; transcript_id "MSTRG.106115.174"; exon_number "10";
chr2	StringTie	exon	218391198	218391287	1000	+	.	gene_id "MSTRG.106115"; transcript_id "MSTRG.106115.174"; exon_number "11";
chr2	StringTie	exon	218391376	218391495	1000	+	.	gene_id "MSTRG.106115"; transcript_id "MSTRG.106115.174"; exon_number "12";
chr2	StringTie	exon	218392115	218393130	1000	+	.	gene_id "MSTRG.106115"; transcript_id "MSTRG.106115.174"; exon_number "13";
chr2	StringTie	exon	218394120	218394193	1000	+	.	gene_id "MSTRG.106115"; transcript_id "MSTRG.106115.174"; exon_number "14";
chr2	StringTie	exon	218394632	218394785	1000	+	.	gene_id "MSTRG.106115"; transcript_id "MSTRG.106115.174"; exon_number "15";
chr2	StringTie	exon	218394925	218395324	1000	+	.	gene_id "MSTRG.106115"; transcript_id "MSTRG.106115.174"; exon_number "16";
chr2	StringTie	exon	218401564	218401712	1000	+	.	gene_id "MSTRG.106115"; transcript_id "MSTRG.106115.174"; exon_number "17";
chr2	StringTie	exon	218402114	218402215	1000	+	.	gene_id "MSTRG.106115"; transcript_id "MSTRG.106115.174"; exon_number "18";
chr2	StringTie	exon	218402349	218402405	1000	+	.	gene_id "MSTRG.106115"; transcript_id "MSTRG.106115.174"; exon_number "19";
chr2	StringTie	exon	218403035	218403127	1000	+	.	gene_id "MSTRG.106115"; transcript_id "MSTRG.106115.174"; exon_number "20";
chr2	StringTie	exon	218403232	218403417	1000	+	.	gene_id "MSTRG.106115"; transcript_id "MSTRG.106115.174"; exon_number "21";
chr2	StringTie	exon	218404297	218406026	1000	+	.	gene_id "MSTRG.106115"; transcript_id "MSTRG.106115.174"; exon_number "22";
chr2	StringTie	transcript	218382019	218406020	1000	+	.	gene_id "MSTRG.106115"; transcript_id "MSTRG.106115.175";
chr2	StringTie	exon	218382019	218382375	1000	+	.	gene_id "MSTRG.106115"; transcript_id "MSTRG.106115.175"; exon_number "1";
chr2	StringTie	exon	218382960	218383102	1000	+	.	gene_id "MSTRG.106115"; transcript_id "MSTRG.106115.175"; exon_number "2";
chr2	StringTie	exon	218384243	218384365	1000	+	.	gene_id "MSTRG.106115"; transcript_id "MSTRG.106115.175"; exon_number "3";
chr2	StringTie	exon	218385147	218385266	1000	+	.	gene_id "MSTRG.106115"; transcript_id "MSTRG.106115.175"; exon_number "4";
chr2	StringTie	exon	218385412	218385485	1000	+	.	gene_id "MSTRG.106115"; transcript_id "MSTRG.106115.175"; exon_number "5";
chr2	StringTie	exon	218386635	218386741	1000	+	.	gene_id "MSTRG.106115"; transcript_id "MSTRG.106115.175"; exon_number "6";
chr2	StringTie	exon	218387160	218387230	1000	+	.	gene_id "MSTRG.106115"; transcript_id "MSTRG.106115.175"; exon_number "7";
chr2	StringTie	exon	218387565	218387632	1000	+	.	gene_id "MSTRG.106115"; transcript_id "MSTRG.106115.175"; exon_number "8";
chr2	StringTie	exon	218387800	218387955	1000	+	.	gene_id "MSTRG.106115"; transcript_id "MSTRG.106115.175"; exon_number "9";
chr2	StringTie	exon	218389870	218390028	1000	+	.	gene_id "MSTRG.106115"; transcript_id "MSTRG.106115.175"; exon_number "10";
chr2	StringTie	exon	218391198	218391287	1000	+	.	gene_id "MSTRG.106115"; transcript_id "MSTRG.106115.175"; exon_number "11";
chr2	StringTie	exon	218391376	218391495	1000	+	.	gene_id "MSTRG.106115"; transcript_id "MSTRG.106115.175"; exon_number "12";
chr2	StringTie	exon	218392981	218393130	1000	+	.	gene_id "MSTRG.106115"; transcript_id "MSTRG.106115.175"; exon_number "13";
chr2	StringTie	exon	218394120	218394193	1000	+	.	gene_id "MSTRG.106115"; transcript_id "MSTRG.106115.175"; exon_number "14";
chr2	StringTie	exon	218394632	218394785	1000	+	.	gene_id "MSTRG.106115"; transcript_id "MSTRG.106115.175"; exon_number "15";
chr2	StringTie	exon	218394925	218398332	1000	+	.	gene_id "MSTRG.106115"; transcript_id "MSTRG.106115.175"; exon_number "16";
chr2	StringTie	exon	218401564	218401712	1000	+	.	gene_id "MSTRG.106115"; transcript_id "MSTRG.106115.175"; exon_number "17";
chr2	StringTie	exon	218402114	218402215	1000	+	.	gene_id "MSTRG.106115"; transcript_id "MSTRG.106115.175"; exon_number "18";
chr2	StringTie	exon	218402349	218402405	1000	+	.	gene_id "MSTRG.106115"; transcript_id "MSTRG.106115.175"; exon_number "19";
chr2	StringTie	exon	218403035	218403127	1000	+	.	gene_id "MSTRG.106115"; transcript_id "MSTRG.106115.175"; exon_number "20";
chr2	StringTie	exon	218403232	218403417	1000	+	.	gene_id "MSTRG.106115"; transcript_id "MSTRG.106115.175"; exon_number "21";
chr2	StringTie	exon	218404297	218406020	1000	+	.	gene_id "MSTRG.106115"; transcript_id "MSTRG.106115.175"; exon_number "22";
chr2	StringTie	transcript	218382020	218396982	1000	+	.	gene_id "MSTRG.106115"; transcript_id "MSTRG.106115.176";
chr2	StringTie	exon	218382020	218382375	1000	+	.	gene_id "MSTRG.106115"; transcript_id "MSTRG.106115.176"; exon_number "1";
chr2	StringTie	exon	218382960	218383070	1000	+	.	gene_id "MSTRG.106115"; transcript_id "MSTRG.106115.176"; exon_number "2";
chr2	StringTie	exon	218384243	218384365	1000	+	.	gene_id "MSTRG.106115"; transcript_id "MSTRG.106115.176"; exon_number "3";
chr2	StringTie	exon	218385147	218385266	1000	+	.	gene_id "MSTRG.106115"; transcript_id "MSTRG.106115.176"; exon_number "4";
chr2	StringTie	exon	218386635	218387230	1000	+	.	gene_id "MSTRG.106115"; transcript_id "MSTRG.106115.176"; exon_number "5";
chr2	StringTie	exon	218387565	218387632	1000	+	.	gene_id "MSTRG.106115"; transcript_id "MSTRG.106115.176"; exon_number "6";
chr2	StringTie	exon	218387800	218391287	1000	+	.	gene_id "MSTRG.106115"; transcript_id "MSTRG.106115.176"; exon_number "7";
chr2	StringTie	exon	218391376	218393130	1000	+	.	gene_id "MSTRG.106115"; transcript_id "MSTRG.106115.176"; exon_number "8";
chr2	StringTie	exon	218394120	218394193	1000	+	.	gene_id "MSTRG.106115"; transcript_id "MSTRG.106115.176"; exon_number "9";
chr2	StringTie	exon	218394632	218394785	1000	+	.	gene_id "MSTRG.106115"; transcript_id "MSTRG.106115.176"; exon_number "10";
chr2	StringTie	exon	218394925	218396982	1000	+	.	gene_id "MSTRG.106115"; transcript_id "MSTRG.106115.176"; exon_number "11";
chr2	StringTie	transcript	218382020	218396902	1000	+	.	gene_id "MSTRG.106115"; transcript_id "MSTRG.106115.177";
chr2	StringTie	exon	218382020	218382375	1000	+	.	gene_id "MSTRG.106115"; transcript_id "MSTRG.106115.177"; exon_number "1";
chr2	StringTie	exon	218382960	218383102	1000	+	.	gene_id "MSTRG.106115"; transcript_id "MSTRG.106115.177"; exon_number "2";
chr2	StringTie	exon	218384243	218384365	1000	+	.	gene_id "MSTRG.106115"; transcript_id "MSTRG.106115.177"; exon_number "3";
chr2	StringTie	exon	218385147	218385266	1000	+	.	gene_id "MSTRG.106115"; transcript_id "MSTRG.106115.177"; exon_number "4";
chr2	StringTie	exon	218385412	218385485	1000	+	.	gene_id "MSTRG.106115"; transcript_id "MSTRG.106115.177"; exon_number "5";
chr2	StringTie	exon	218386635	218386741	1000	+	.	gene_id "MSTRG.106115"; transcript_id "MSTRG.106115.177"; exon_number "6";
chr2	StringTie	exon	218387160	218387230	1000	+	.	gene_id "MSTRG.106115"; transcript_id "MSTRG.106115.177"; exon_number "7";
chr2	StringTie	exon	218387565	218387632	1000	+	.	gene_id "MSTRG.106115"; transcript_id "MSTRG.106115.177"; exon_number "8";
chr2	StringTie	exon	218387800	218391287	1000	+	.	gene_id "MSTRG.106115"; transcript_id "MSTRG.106115.177"; exon_number "9";
chr2	StringTie	exon	218391376	218391495	1000	+	.	gene_id "MSTRG.106115"; transcript_id "MSTRG.106115.177"; exon_number "10";
chr2	StringTie	exon	218392406	218393130	1000	+	.	gene_id "MSTRG.106115"; transcript_id "MSTRG.106115.177"; exon_number "11";
chr2	StringTie	exon	218394120	218394193	1000	+	.	gene_id "MSTRG.106115"; transcript_id "MSTRG.106115.177"; exon_number "12";
chr2	StringTie	exon	218394632	218394785	1000	+	.	gene_id "MSTRG.106115"; transcript_id "MSTRG.106115.177"; exon_number "13";
chr2	StringTie	exon	218394925	218396902	1000	+	.	gene_id "MSTRG.106115"; transcript_id "MSTRG.106115.177"; exon_number "14";
chr2	StringTie	transcript	218382020	218396986	1000	+	.	gene_id "MSTRG.106115"; transcript_id "MSTRG.106115.178";
chr2	StringTie	exon	218382020	218382375	1000	+	.	gene_id "MSTRG.106115"; transcript_id "MSTRG.106115.178"; exon_number "1";
chr2	StringTie	exon	218382960	218383102	1000	+	.	gene_id "MSTRG.106115"; transcript_id "MSTRG.106115.178"; exon_number "2";
chr2	StringTie	exon	218384243	218384365	1000	+	.	gene_id "MSTRG.106115"; transcript_id "MSTRG.106115.178"; exon_number "3";
chr2	StringTie	exon	218385147	218385266	1000	+	.	gene_id "MSTRG.106115"; transcript_id "MSTRG.106115.178"; exon_number "4";
chr2	StringTie	exon	218385412	218385485	1000	+	.	gene_id "MSTRG.106115"; transcript_id "MSTRG.106115.178"; exon_number "5";
chr2	StringTie	exon	218386635	218386741	1000	+	.	gene_id "MSTRG.106115"; transcript_id "MSTRG.106115.178"; exon_number "6";
chr2	StringTie	exon	218387160	218387230	1000	+	.	gene_id "MSTRG.106115"; transcript_id "MSTRG.106115.178"; exon_number "7";
chr2	StringTie	exon	218387565	218387632	1000	+	.	gene_id "MSTRG.106115"; transcript_id "MSTRG.106115.178"; exon_number "8";
chr2	StringTie	exon	218387800	218391287	1000	+	.	gene_id "MSTRG.106115"; transcript_id "MSTRG.106115.178"; exon_number "9";
chr2	StringTie	exon	218391376	218393130	1000	+	.	gene_id "MSTRG.106115"; transcript_id "MSTRG.106115.178"; exon_number "10";
chr2	StringTie	exon	218394120	218394193	1000	+	.	gene_id "MSTRG.106115"; transcript_id "MSTRG.106115.178"; exon_number "11";
chr2	StringTie	exon	218394632	218394785	1000	+	.	gene_id "MSTRG.106115"; transcript_id "MSTRG.106115.178"; exon_number "12";
chr2	StringTie	exon	218394925	218395324	1000	+	.	gene_id "MSTRG.106115"; transcript_id "MSTRG.106115.178"; exon_number "13";
chr2	StringTie	exon	218395639	218396986	1000	+	.	gene_id "MSTRG.106115"; transcript_id "MSTRG.106115.178"; exon_number "14";
chr2	StringTie	transcript	218382020	218396986	1000	+	.	gene_id "MSTRG.106115"; transcript_id "MSTRG.106115.179";
chr2	StringTie	exon	218382020	218382375	1000	+	.	gene_id "MSTRG.106115"; transcript_id "MSTRG.106115.179"; exon_number "1";
chr2	StringTie	exon	218382960	218383102	1000	+	.	gene_id "MSTRG.106115"; transcript_id "MSTRG.106115.179"; exon_number "2";
chr2	StringTie	exon	218384243	218384365	1000	+	.	gene_id "MSTRG.106115"; transcript_id "MSTRG.106115.179"; exon_number "3";
chr2	StringTie	exon	218385147	218385266	1000	+	.	gene_id "MSTRG.106115"; transcript_id "MSTRG.106115.179"; exon_number "4";
chr2	StringTie	exon	218386635	218386741	1000	+	.	gene_id "MSTRG.106115"; transcript_id "MSTRG.106115.179"; exon_number "5";
chr2	StringTie	exon	218387160	218387230	1000	+	.	gene_id "MSTRG.106115"; transcript_id "MSTRG.106115.179"; exon_number "6";
chr2	StringTie	exon	218387565	218387632	1000	+	.	gene_id "MSTRG.106115"; transcript_id "MSTRG.106115.179"; exon_number "7";
chr2	StringTie	exon	218387800	218391287	1000	+	.	gene_id "MSTRG.106115"; transcript_id "MSTRG.106115.179"; exon_number "8";
chr2	StringTie	exon	218391376	218391495	1000	+	.	gene_id "MSTRG.106115"; transcript_id "MSTRG.106115.179"; exon_number "9";
chr2	StringTie	exon	218392115	218393130	1000	+	.	gene_id "MSTRG.106115"; transcript_id "MSTRG.106115.179"; exon_number "10";
chr2	StringTie	exon	218394120	218394193	1000	+	.	gene_id "MSTRG.106115"; transcript_id "MSTRG.106115.179"; exon_number "11";
chr2	StringTie	exon	218394632	218394785	1000	+	.	gene_id "MSTRG.106115"; transcript_id "MSTRG.106115.179"; exon_number "12";
chr2	StringTie	exon	218394925	218395324	1000	+	.	gene_id "MSTRG.106115"; transcript_id "MSTRG.106115.179"; exon_number "13";
chr2	StringTie	exon	218396559	218396986	1000	+	.	gene_id "MSTRG.106115"; transcript_id "MSTRG.106115.179"; exon_number "14";
chr2	StringTie	transcript	218356829	218370668	1000	+	.	gene_id "MSTRG.106115"; transcript_id "MSTRG.106115.18";
chr2	StringTie	exon	218356829	218356909	1000	+	.	gene_id "MSTRG.106115"; transcript_id "MSTRG.106115.18"; exon_number "1";
chr2	StringTie	exon	218357095	218357187	1000	+	.	gene_id "MSTRG.106115"; transcript_id "MSTRG.106115.18"; exon_number "2";
chr2	StringTie	exon	218357534	218357734	1000	+	.	gene_id "MSTRG.106115"; transcript_id "MSTRG.106115.18"; exon_number "3";
chr2	StringTie	exon	218358037	218358092	1000	+	.	gene_id "MSTRG.106115"; transcript_id "MSTRG.106115.18"; exon_number "4";
chr2	StringTie	exon	218360573	218360659	1000	+	.	gene_id "MSTRG.106115"; transcript_id "MSTRG.106115.18"; exon_number "5";
chr2	StringTie	exon	218362707	218362902	1000	+	.	gene_id "MSTRG.106115"; transcript_id "MSTRG.106115.18"; exon_number "6";
chr2	StringTie	exon	218364628	218364752	1000	+	.	gene_id "MSTRG.106115"; transcript_id "MSTRG.106115.18"; exon_number "7";
chr2	StringTie	exon	218367024	218367100	1000	+	.	gene_id "MSTRG.106115"; transcript_id "MSTRG.106115.18"; exon_number "8";
chr2	StringTie	exon	218367430	218367518	1000	+	.	gene_id "MSTRG.106115"; transcript_id "MSTRG.106115.18"; exon_number "9";
chr2	StringTie	exon	218367722	218369112	1000	+	.	gene_id "MSTRG.106115"; transcript_id "MSTRG.106115.18"; exon_number "10";
chr2	StringTie	exon	218369814	218370668	1000	+	.	gene_id "MSTRG.106115"; transcript_id "MSTRG.106115.18"; exon_number "11";
chr2	StringTie	transcript	218382020	218396986	1000	+	.	gene_id "MSTRG.106115"; transcript_id "MSTRG.106115.180";
chr2	StringTie	exon	218382020	218382375	1000	+	.	gene_id "MSTRG.106115"; transcript_id "MSTRG.106115.180"; exon_number "1";
chr2	StringTie	exon	218382960	218383102	1000	+	.	gene_id "MSTRG.106115"; transcript_id "MSTRG.106115.180"; exon_number "2";
chr2	StringTie	exon	218384243	218384365	1000	+	.	gene_id "MSTRG.106115"; transcript_id "MSTRG.106115.180"; exon_number "3";
chr2	StringTie	exon	218385147	218385266	1000	+	.	gene_id "MSTRG.106115"; transcript_id "MSTRG.106115.180"; exon_number "4";
chr2	StringTie	exon	218385412	218385485	1000	+	.	gene_id "MSTRG.106115"; transcript_id "MSTRG.106115.180"; exon_number "5";
chr2	StringTie	exon	218386635	218387230	1000	+	.	gene_id "MSTRG.106115"; transcript_id "MSTRG.106115.180"; exon_number "6";
chr2	StringTie	exon	218387565	218387632	1000	+	.	gene_id "MSTRG.106115"; transcript_id "MSTRG.106115.180"; exon_number "7";
chr2	StringTie	exon	218387800	218391287	1000	+	.	gene_id "MSTRG.106115"; transcript_id "MSTRG.106115.180"; exon_number "8";
chr2	StringTie	exon	218391376	218391495	1000	+	.	gene_id "MSTRG.106115"; transcript_id "MSTRG.106115.180"; exon_number "9";
chr2	StringTie	exon	218392115	218393130	1000	+	.	gene_id "MSTRG.106115"; transcript_id "MSTRG.106115.180"; exon_number "10";
chr2	StringTie	exon	218394120	218394193	1000	+	.	gene_id "MSTRG.106115"; transcript_id "MSTRG.106115.180"; exon_number "11";
chr2	StringTie	exon	218394632	218394785	1000	+	.	gene_id "MSTRG.106115"; transcript_id "MSTRG.106115.180"; exon_number "12";
chr2	StringTie	exon	218394925	218395066	1000	+	.	gene_id "MSTRG.106115"; transcript_id "MSTRG.106115.180"; exon_number "13";
chr2	StringTie	exon	218395639	218396986	1000	+	.	gene_id "MSTRG.106115"; transcript_id "MSTRG.106115.180"; exon_number "14";
chr2	StringTie	transcript	218382020	218398589	1000	+	.	gene_id "MSTRG.106115"; transcript_id "MSTRG.106115.181";
chr2	StringTie	exon	218382020	218382375	1000	+	.	gene_id "MSTRG.106115"; transcript_id "MSTRG.106115.181"; exon_number "1";
chr2	StringTie	exon	218382960	218383102	1000	+	.	gene_id "MSTRG.106115"; transcript_id "MSTRG.106115.181"; exon_number "2";
chr2	StringTie	exon	218384243	218384365	1000	+	.	gene_id "MSTRG.106115"; transcript_id "MSTRG.106115.181"; exon_number "3";
chr2	StringTie	exon	218385147	218385266	1000	+	.	gene_id "MSTRG.106115"; transcript_id "MSTRG.106115.181"; exon_number "4";
chr2	StringTie	exon	218386635	218386741	1000	+	.	gene_id "MSTRG.106115"; transcript_id "MSTRG.106115.181"; exon_number "5";
chr2	StringTie	exon	218387160	218387230	1000	+	.	gene_id "MSTRG.106115"; transcript_id "MSTRG.106115.181"; exon_number "6";
chr2	StringTie	exon	218387565	218387632	1000	+	.	gene_id "MSTRG.106115"; transcript_id "MSTRG.106115.181"; exon_number "7";
chr2	StringTie	exon	218387800	218387955	1000	+	.	gene_id "MSTRG.106115"; transcript_id "MSTRG.106115.181"; exon_number "8";
chr2	StringTie	exon	218388649	218390028	1000	+	.	gene_id "MSTRG.106115"; transcript_id "MSTRG.106115.181"; exon_number "9";
chr2	StringTie	exon	218391198	218391287	1000	+	.	gene_id "MSTRG.106115"; transcript_id "MSTRG.106115.181"; exon_number "10";
chr2	StringTie	exon	218391376	218391495	1000	+	.	gene_id "MSTRG.106115"; transcript_id "MSTRG.106115.181"; exon_number "11";
chr2	StringTie	exon	218392115	218393130	1000	+	.	gene_id "MSTRG.106115"; transcript_id "MSTRG.106115.181"; exon_number "12";
chr2	StringTie	exon	218394120	218394193	1000	+	.	gene_id "MSTRG.106115"; transcript_id "MSTRG.106115.181"; exon_number "13";
chr2	StringTie	exon	218394632	218394785	1000	+	.	gene_id "MSTRG.106115"; transcript_id "MSTRG.106115.181"; exon_number "14";
chr2	StringTie	exon	218394925	218395324	1000	+	.	gene_id "MSTRG.106115"; transcript_id "MSTRG.106115.181"; exon_number "15";
chr2	StringTie	exon	218396559	218398589	1000	+	.	gene_id "MSTRG.106115"; transcript_id "MSTRG.106115.181"; exon_number "16";
chr2	StringTie	transcript	218382020	218396895	1000	+	.	gene_id "MSTRG.106115"; transcript_id "MSTRG.106115.182";
chr2	StringTie	exon	218382020	218382375	1000	+	.	gene_id "MSTRG.106115"; transcript_id "MSTRG.106115.182"; exon_number "1";
chr2	StringTie	exon	218382960	218383102	1000	+	.	gene_id "MSTRG.106115"; transcript_id "MSTRG.106115.182"; exon_number "2";
chr2	StringTie	exon	218384243	218384365	1000	+	.	gene_id "MSTRG.106115"; transcript_id "MSTRG.106115.182"; exon_number "3";
chr2	StringTie	exon	218385147	218385266	1000	+	.	gene_id "MSTRG.106115"; transcript_id "MSTRG.106115.182"; exon_number "4";
chr2	StringTie	exon	218385412	218385485	1000	+	.	gene_id "MSTRG.106115"; transcript_id "MSTRG.106115.182"; exon_number "5";
chr2	StringTie	exon	218386635	218387230	1000	+	.	gene_id "MSTRG.106115"; transcript_id "MSTRG.106115.182"; exon_number "6";
chr2	StringTie	exon	218387565	218387632	1000	+	.	gene_id "MSTRG.106115"; transcript_id "MSTRG.106115.182"; exon_number "7";
chr2	StringTie	exon	218387800	218390028	1000	+	.	gene_id "MSTRG.106115"; transcript_id "MSTRG.106115.182"; exon_number "8";
chr2	StringTie	exon	218391198	218391287	1000	+	.	gene_id "MSTRG.106115"; transcript_id "MSTRG.106115.182"; exon_number "9";
chr2	StringTie	exon	218391376	218391495	1000	+	.	gene_id "MSTRG.106115"; transcript_id "MSTRG.106115.182"; exon_number "10";
chr2	StringTie	exon	218392115	218392299	1000	+	.	gene_id "MSTRG.106115"; transcript_id "MSTRG.106115.182"; exon_number "11";
chr2	StringTie	exon	218392406	218393130	1000	+	.	gene_id "MSTRG.106115"; transcript_id "MSTRG.106115.182"; exon_number "12";
chr2	StringTie	exon	218394120	218394193	1000	+	.	gene_id "MSTRG.106115"; transcript_id "MSTRG.106115.182"; exon_number "13";
chr2	StringTie	exon	218394632	218394785	1000	+	.	gene_id "MSTRG.106115"; transcript_id "MSTRG.106115.182"; exon_number "14";
chr2	StringTie	exon	218394925	218395324	1000	+	.	gene_id "MSTRG.106115"; transcript_id "MSTRG.106115.182"; exon_number "15";
chr2	StringTie	exon	218395639	218396895	1000	+	.	gene_id "MSTRG.106115"; transcript_id "MSTRG.106115.182"; exon_number "16";
chr2	StringTie	transcript	218382020	218405941	1000	+	.	gene_id "MSTRG.106115"; transcript_id "MSTRG.106115.183";
chr2	StringTie	exon	218382020	218382375	1000	+	.	gene_id "MSTRG.106115"; transcript_id "MSTRG.106115.183"; exon_number "1";
chr2	StringTie	exon	218382960	218383102	1000	+	.	gene_id "MSTRG.106115"; transcript_id "MSTRG.106115.183"; exon_number "2";
chr2	StringTie	exon	218384243	218384365	1000	+	.	gene_id "MSTRG.106115"; transcript_id "MSTRG.106115.183"; exon_number "3";
chr2	StringTie	exon	218385147	218385266	1000	+	.	gene_id "MSTRG.106115"; transcript_id "MSTRG.106115.183"; exon_number "4";
chr2	StringTie	exon	218386635	218387230	1000	+	.	gene_id "MSTRG.106115"; transcript_id "MSTRG.106115.183"; exon_number "5";
chr2	StringTie	exon	218387565	218387632	1000	+	.	gene_id "MSTRG.106115"; transcript_id "MSTRG.106115.183"; exon_number "6";
chr2	StringTie	exon	218387800	218390279	1000	+	.	gene_id "MSTRG.106115"; transcript_id "MSTRG.106115.183"; exon_number "7";
chr2	StringTie	exon	218391198	218391287	1000	+	.	gene_id "MSTRG.106115"; transcript_id "MSTRG.106115.183"; exon_number "8";
chr2	StringTie	exon	218391376	218393130	1000	+	.	gene_id "MSTRG.106115"; transcript_id "MSTRG.106115.183"; exon_number "9";
chr2	StringTie	exon	218394120	218394193	1000	+	.	gene_id "MSTRG.106115"; transcript_id "MSTRG.106115.183"; exon_number "10";
chr2	StringTie	exon	218394632	218394785	1000	+	.	gene_id "MSTRG.106115"; transcript_id "MSTRG.106115.183"; exon_number "11";
chr2	StringTie	exon	218394925	218395324	1000	+	.	gene_id "MSTRG.106115"; transcript_id "MSTRG.106115.183"; exon_number "12";
chr2	StringTie	exon	218401564	218401712	1000	+	.	gene_id "MSTRG.106115"; transcript_id "MSTRG.106115.183"; exon_number "13";
chr2	StringTie	exon	218402111	218402215	1000	+	.	gene_id "MSTRG.106115"; transcript_id "MSTRG.106115.183"; exon_number "14";
chr2	StringTie	exon	218403035	218403127	1000	+	.	gene_id "MSTRG.106115"; transcript_id "MSTRG.106115.183"; exon_number "15";
chr2	StringTie	exon	218403232	218405941	1000	+	.	gene_id "MSTRG.106115"; transcript_id "MSTRG.106115.183"; exon_number "16";
chr2	StringTie	transcript	218382020	218396982	1000	+	.	gene_id "MSTRG.106115"; transcript_id "MSTRG.106115.184";
chr2	StringTie	exon	218382020	218382375	1000	+	.	gene_id "MSTRG.106115"; transcript_id "MSTRG.106115.184"; exon_number "1";
chr2	StringTie	exon	218382960	218383102	1000	+	.	gene_id "MSTRG.106115"; transcript_id "MSTRG.106115.184"; exon_number "2";
chr2	StringTie	exon	218384243	218384365	1000	+	.	gene_id "MSTRG.106115"; transcript_id "MSTRG.106115.184"; exon_number "3";
chr2	StringTie	exon	218385147	218385266	1000	+	.	gene_id "MSTRG.106115"; transcript_id "MSTRG.106115.184"; exon_number "4";
chr2	StringTie	exon	218386635	218386741	1000	+	.	gene_id "MSTRG.106115"; transcript_id "MSTRG.106115.184"; exon_number "5";
chr2	StringTie	exon	218387160	218387230	1000	+	.	gene_id "MSTRG.106115"; transcript_id "MSTRG.106115.184"; exon_number "6";
chr2	StringTie	exon	218387565	218387632	1000	+	.	gene_id "MSTRG.106115"; transcript_id "MSTRG.106115.184"; exon_number "7";
chr2	StringTie	exon	218387800	218387955	1000	+	.	gene_id "MSTRG.106115"; transcript_id "MSTRG.106115.184"; exon_number "8";
chr2	StringTie	exon	218388649	218390028	1000	+	.	gene_id "MSTRG.106115"; transcript_id "MSTRG.106115.184"; exon_number "9";
chr2	StringTie	exon	218391198	218391287	1000	+	.	gene_id "MSTRG.106115"; transcript_id "MSTRG.106115.184"; exon_number "10";
chr2	StringTie	exon	218391376	218391495	1000	+	.	gene_id "MSTRG.106115"; transcript_id "MSTRG.106115.184"; exon_number "11";
chr2	StringTie	exon	218392115	218392244	1000	+	.	gene_id "MSTRG.106115"; transcript_id "MSTRG.106115.184"; exon_number "12";
chr2	StringTie	exon	218392981	218393130	1000	+	.	gene_id "MSTRG.106115"; transcript_id "MSTRG.106115.184"; exon_number "13";
chr2	StringTie	exon	218394120	218394193	1000	+	.	gene_id "MSTRG.106115"; transcript_id "MSTRG.106115.184"; exon_number "14";
chr2	StringTie	exon	218394632	218394785	1000	+	.	gene_id "MSTRG.106115"; transcript_id "MSTRG.106115.184"; exon_number "15";
chr2	StringTie	exon	218394925	218395066	1000	+	.	gene_id "MSTRG.106115"; transcript_id "MSTRG.106115.184"; exon_number "16";
chr2	StringTie	exon	218395639	218396982	1000	+	.	gene_id "MSTRG.106115"; transcript_id "MSTRG.106115.184"; exon_number "17";
chr2	StringTie	transcript	218382020	218405948	1000	+	.	gene_id "MSTRG.106115"; transcript_id "MSTRG.106115.185";
chr2	StringTie	exon	218382020	218382375	1000	+	.	gene_id "MSTRG.106115"; transcript_id "MSTRG.106115.185"; exon_number "1";
chr2	StringTie	exon	218384243	218384365	1000	+	.	gene_id "MSTRG.106115"; transcript_id "MSTRG.106115.185"; exon_number "2";
chr2	StringTie	exon	218385147	218385266	1000	+	.	gene_id "MSTRG.106115"; transcript_id "MSTRG.106115.185"; exon_number "3";
chr2	StringTie	exon	218385412	218385485	1000	+	.	gene_id "MSTRG.106115"; transcript_id "MSTRG.106115.185"; exon_number "4";
chr2	StringTie	exon	218386635	218386741	1000	+	.	gene_id "MSTRG.106115"; transcript_id "MSTRG.106115.185"; exon_number "5";
chr2	StringTie	exon	218387160	218387230	1000	+	.	gene_id "MSTRG.106115"; transcript_id "MSTRG.106115.185"; exon_number "6";
chr2	StringTie	exon	218387565	218387632	1000	+	.	gene_id "MSTRG.106115"; transcript_id "MSTRG.106115.185"; exon_number "7";
chr2	StringTie	exon	218387800	218390028	1000	+	.	gene_id "MSTRG.106115"; transcript_id "MSTRG.106115.185"; exon_number "8";
chr2	StringTie	exon	218391198	218391287	1000	+	.	gene_id "MSTRG.106115"; transcript_id "MSTRG.106115.185"; exon_number "9";
chr2	StringTie	exon	218391376	218391495	1000	+	.	gene_id "MSTRG.106115"; transcript_id "MSTRG.106115.185"; exon_number "10";
chr2	StringTie	exon	218392981	218393130	1000	+	.	gene_id "MSTRG.106115"; transcript_id "MSTRG.106115.185"; exon_number "11";
chr2	StringTie	exon	218394120	218394193	1000	+	.	gene_id "MSTRG.106115"; transcript_id "MSTRG.106115.185"; exon_number "12";
chr2	StringTie	exon	218394632	218394785	1000	+	.	gene_id "MSTRG.106115"; transcript_id "MSTRG.106115.185"; exon_number "13";
chr2	StringTie	exon	218394925	218395066	1000	+	.	gene_id "MSTRG.106115"; transcript_id "MSTRG.106115.185"; exon_number "14";
chr2	StringTie	exon	218401564	218401712	1000	+	.	gene_id "MSTRG.106115"; transcript_id "MSTRG.106115.185"; exon_number "15";
chr2	StringTie	exon	218402111	218402215	1000	+	.	gene_id "MSTRG.106115"; transcript_id "MSTRG.106115.185"; exon_number "16";
chr2	StringTie	exon	218403035	218403127	1000	+	.	gene_id "MSTRG.106115"; transcript_id "MSTRG.106115.185"; exon_number "17";
chr2	StringTie	exon	218403232	218403417	1000	+	.	gene_id "MSTRG.106115"; transcript_id "MSTRG.106115.185"; exon_number "18";
chr2	StringTie	exon	218404297	218405948	1000	+	.	gene_id "MSTRG.106115"; transcript_id "MSTRG.106115.185"; exon_number "19";
chr2	StringTie	transcript	218382021	218397452	1000	+	.	gene_id "MSTRG.106115"; transcript_id "MSTRG.106115.186";
chr2	StringTie	exon	218382021	218382375	1000	+	.	gene_id "MSTRG.106115"; transcript_id "MSTRG.106115.186"; exon_number "1";
chr2	StringTie	exon	218382960	218383102	1000	+	.	gene_id "MSTRG.106115"; transcript_id "MSTRG.106115.186"; exon_number "2";
chr2	StringTie	exon	218384243	218384365	1000	+	.	gene_id "MSTRG.106115"; transcript_id "MSTRG.106115.186"; exon_number "3";
chr2	StringTie	exon	218385147	218385266	1000	+	.	gene_id "MSTRG.106115"; transcript_id "MSTRG.106115.186"; exon_number "4";
chr2	StringTie	exon	218386635	218386741	1000	+	.	gene_id "MSTRG.106115"; transcript_id "MSTRG.106115.186"; exon_number "5";
chr2	StringTie	exon	218387160	218387230	1000	+	.	gene_id "MSTRG.106115"; transcript_id "MSTRG.106115.186"; exon_number "6";
chr2	StringTie	exon	218387565	218387632	1000	+	.	gene_id "MSTRG.106115"; transcript_id "MSTRG.106115.186"; exon_number "7";
chr2	StringTie	exon	218387800	218387955	1000	+	.	gene_id "MSTRG.106115"; transcript_id "MSTRG.106115.186"; exon_number "8";
chr2	StringTie	exon	218388649	218389771	1000	+	.	gene_id "MSTRG.106115"; transcript_id "MSTRG.106115.186"; exon_number "9";
chr2	StringTie	exon	218389870	218390028	1000	+	.	gene_id "MSTRG.106115"; transcript_id "MSTRG.106115.186"; exon_number "10";
chr2	StringTie	exon	218391198	218391287	1000	+	.	gene_id "MSTRG.106115"; transcript_id "MSTRG.106115.186"; exon_number "11";
chr2	StringTie	exon	218391376	218391495	1000	+	.	gene_id "MSTRG.106115"; transcript_id "MSTRG.106115.186"; exon_number "12";
chr2	StringTie	exon	218392115	218393130	1000	+	.	gene_id "MSTRG.106115"; transcript_id "MSTRG.106115.186"; exon_number "13";
chr2	StringTie	exon	218394120	218394193	1000	+	.	gene_id "MSTRG.106115"; transcript_id "MSTRG.106115.186"; exon_number "14";
chr2	StringTie	exon	218394632	218394785	1000	+	.	gene_id "MSTRG.106115"; transcript_id "MSTRG.106115.186"; exon_number "15";
chr2	StringTie	exon	218394925	218395324	1000	+	.	gene_id "MSTRG.106115"; transcript_id "MSTRG.106115.186"; exon_number "16";
chr2	StringTie	exon	218395636	218397452	1000	+	.	gene_id "MSTRG.106115"; transcript_id "MSTRG.106115.186"; exon_number "17";
chr2	StringTie	transcript	218382021	218405976	1000	+	.	gene_id "MSTRG.106115"; transcript_id "MSTRG.106115.187";
chr2	StringTie	exon	218382021	218382375	1000	+	.	gene_id "MSTRG.106115"; transcript_id "MSTRG.106115.187"; exon_number "1";
chr2	StringTie	exon	218384243	218384365	1000	+	.	gene_id "MSTRG.106115"; transcript_id "MSTRG.106115.187"; exon_number "2";
chr2	StringTie	exon	218385147	218385266	1000	+	.	gene_id "MSTRG.106115"; transcript_id "MSTRG.106115.187"; exon_number "3";
chr2	StringTie	exon	218385412	218385485	1000	+	.	gene_id "MSTRG.106115"; transcript_id "MSTRG.106115.187"; exon_number "4";
chr2	StringTie	exon	218386635	218386741	1000	+	.	gene_id "MSTRG.106115"; transcript_id "MSTRG.106115.187"; exon_number "5";
chr2	StringTie	exon	218387160	218387230	1000	+	.	gene_id "MSTRG.106115"; transcript_id "MSTRG.106115.187"; exon_number "6";
chr2	StringTie	exon	218387565	218387632	1000	+	.	gene_id "MSTRG.106115"; transcript_id "MSTRG.106115.187"; exon_number "7";
chr2	StringTie	exon	218387800	218391287	1000	+	.	gene_id "MSTRG.106115"; transcript_id "MSTRG.106115.187"; exon_number "8";
chr2	StringTie	exon	218391376	218393130	1000	+	.	gene_id "MSTRG.106115"; transcript_id "MSTRG.106115.187"; exon_number "9";
chr2	StringTie	exon	218394120	218394193	1000	+	.	gene_id "MSTRG.106115"; transcript_id "MSTRG.106115.187"; exon_number "10";
chr2	StringTie	exon	218394632	218394785	1000	+	.	gene_id "MSTRG.106115"; transcript_id "MSTRG.106115.187"; exon_number "11";
chr2	StringTie	exon	218394925	218400157	1000	+	.	gene_id "MSTRG.106115"; transcript_id "MSTRG.106115.187"; exon_number "12";
chr2	StringTie	exon	218401564	218401712	1000	+	.	gene_id "MSTRG.106115"; transcript_id "MSTRG.106115.187"; exon_number "13";
chr2	StringTie	exon	218402111	218402215	1000	+	.	gene_id "MSTRG.106115"; transcript_id "MSTRG.106115.187"; exon_number "14";
chr2	StringTie	exon	218402349	218402405	1000	+	.	gene_id "MSTRG.106115"; transcript_id "MSTRG.106115.187"; exon_number "15";
chr2	StringTie	exon	218403035	218403127	1000	+	.	gene_id "MSTRG.106115"; transcript_id "MSTRG.106115.187"; exon_number "16";
chr2	StringTie	exon	218403232	218403417	1000	+	.	gene_id "MSTRG.106115"; transcript_id "MSTRG.106115.187"; exon_number "17";
chr2	StringTie	exon	218404297	218405976	1000	+	.	gene_id "MSTRG.106115"; transcript_id "MSTRG.106115.187"; exon_number "18";
chr2	StringTie	transcript	218382021	218396923	1000	+	.	gene_id "MSTRG.106115"; transcript_id "MSTRG.106115.188";
chr2	StringTie	exon	218382021	218382375	1000	+	.	gene_id "MSTRG.106115"; transcript_id "MSTRG.106115.188"; exon_number "1";
chr2	StringTie	exon	218382599	218382642	1000	+	.	gene_id "MSTRG.106115"; transcript_id "MSTRG.106115.188"; exon_number "2";
chr2	StringTie	exon	218382960	218383102	1000	+	.	gene_id "MSTRG.106115"; transcript_id "MSTRG.106115.188"; exon_number "3";
chr2	StringTie	exon	218384243	218384365	1000	+	.	gene_id "MSTRG.106115"; transcript_id "MSTRG.106115.188"; exon_number "4";
chr2	StringTie	exon	218385147	218385266	1000	+	.	gene_id "MSTRG.106115"; transcript_id "MSTRG.106115.188"; exon_number "5";
chr2	StringTie	exon	218385412	218385485	1000	+	.	gene_id "MSTRG.106115"; transcript_id "MSTRG.106115.188"; exon_number "6";
chr2	StringTie	exon	218386635	218386741	1000	+	.	gene_id "MSTRG.106115"; transcript_id "MSTRG.106115.188"; exon_number "7";
chr2	StringTie	exon	218387160	218387230	1000	+	.	gene_id "MSTRG.106115"; transcript_id "MSTRG.106115.188"; exon_number "8";
chr2	StringTie	exon	218387565	218387632	1000	+	.	gene_id "MSTRG.106115"; transcript_id "MSTRG.106115.188"; exon_number "9";
chr2	StringTie	exon	218387800	218387955	1000	+	.	gene_id "MSTRG.106115"; transcript_id "MSTRG.106115.188"; exon_number "10";
chr2	StringTie	exon	218389870	218390028	1000	+	.	gene_id "MSTRG.106115"; transcript_id "MSTRG.106115.188"; exon_number "11";
chr2	StringTie	exon	218391198	218391287	1000	+	.	gene_id "MSTRG.106115"; transcript_id "MSTRG.106115.188"; exon_number "12";
chr2	StringTie	exon	218391376	218391495	1000	+	.	gene_id "MSTRG.106115"; transcript_id "MSTRG.106115.188"; exon_number "13";
chr2	StringTie	exon	218392115	218393130	1000	+	.	gene_id "MSTRG.106115"; transcript_id "MSTRG.106115.188"; exon_number "14";
chr2	StringTie	exon	218394120	218394193	1000	+	.	gene_id "MSTRG.106115"; transcript_id "MSTRG.106115.188"; exon_number "15";
chr2	StringTie	exon	218394632	218394785	1000	+	.	gene_id "MSTRG.106115"; transcript_id "MSTRG.106115.188"; exon_number "16";
chr2	StringTie	exon	218394925	218395324	1000	+	.	gene_id "MSTRG.106115"; transcript_id "MSTRG.106115.188"; exon_number "17";
chr2	StringTie	exon	218395796	218396923	1000	+	.	gene_id "MSTRG.106115"; transcript_id "MSTRG.106115.188"; exon_number "18";
chr2	StringTie	transcript	218382021	218406026	1000	+	.	gene_id "MSTRG.106115"; transcript_id "MSTRG.106115.189";
chr2	StringTie	exon	218382021	218382375	1000	+	.	gene_id "MSTRG.106115"; transcript_id "MSTRG.106115.189"; exon_number "1";
chr2	StringTie	exon	218382960	218383102	1000	+	.	gene_id "MSTRG.106115"; transcript_id "MSTRG.106115.189"; exon_number "2";
chr2	StringTie	exon	218384243	218384365	1000	+	.	gene_id "MSTRG.106115"; transcript_id "MSTRG.106115.189"; exon_number "3";
chr2	StringTie	exon	218385147	218385266	1000	+	.	gene_id "MSTRG.106115"; transcript_id "MSTRG.106115.189"; exon_number "4";
chr2	StringTie	exon	218385412	218385485	1000	+	.	gene_id "MSTRG.106115"; transcript_id "MSTRG.106115.189"; exon_number "5";
chr2	StringTie	exon	218386635	218387230	1000	+	.	gene_id "MSTRG.106115"; transcript_id "MSTRG.106115.189"; exon_number "6";
chr2	StringTie	exon	218387565	218387632	1000	+	.	gene_id "MSTRG.106115"; transcript_id "MSTRG.106115.189"; exon_number "7";
chr2	StringTie	exon	218387800	218391287	1000	+	.	gene_id "MSTRG.106115"; transcript_id "MSTRG.106115.189"; exon_number "8";
chr2	StringTie	exon	218391376	218391495	1000	+	.	gene_id "MSTRG.106115"; transcript_id "MSTRG.106115.189"; exon_number "9";
chr2	StringTie	exon	218392981	218393130	1000	+	.	gene_id "MSTRG.106115"; transcript_id "MSTRG.106115.189"; exon_number "10";
chr2	StringTie	exon	218394120	218394193	1000	+	.	gene_id "MSTRG.106115"; transcript_id "MSTRG.106115.189"; exon_number "11";
chr2	StringTie	exon	218394632	218394785	1000	+	.	gene_id "MSTRG.106115"; transcript_id "MSTRG.106115.189"; exon_number "12";
chr2	StringTie	exon	218394925	218399210	1000	+	.	gene_id "MSTRG.106115"; transcript_id "MSTRG.106115.189"; exon_number "13";
chr2	StringTie	exon	218399377	218400157	1000	+	.	gene_id "MSTRG.106115"; transcript_id "MSTRG.106115.189"; exon_number "14";
chr2	StringTie	exon	218401564	218401712	1000	+	.	gene_id "MSTRG.106115"; transcript_id "MSTRG.106115.189"; exon_number "15";
chr2	StringTie	exon	218402114	218402215	1000	+	.	gene_id "MSTRG.106115"; transcript_id "MSTRG.106115.189"; exon_number "16";
chr2	StringTie	exon	218402349	218402405	1000	+	.	gene_id "MSTRG.106115"; transcript_id "MSTRG.106115.189"; exon_number "17";
chr2	StringTie	exon	218403035	218403127	1000	+	.	gene_id "MSTRG.106115"; transcript_id "MSTRG.106115.189"; exon_number "18";
chr2	StringTie	exon	218403232	218403417	1000	+	.	gene_id "MSTRG.106115"; transcript_id "MSTRG.106115.189"; exon_number "19";
chr2	StringTie	exon	218404297	218406026	1000	+	.	gene_id "MSTRG.106115"; transcript_id "MSTRG.106115.189"; exon_number "20";
chr2	StringTie	transcript	218356832	218369440	1000	+	.	gene_id "MSTRG.106115"; transcript_id "MSTRG.106115.19";
chr2	StringTie	exon	218356832	218356909	1000	+	.	gene_id "MSTRG.106115"; transcript_id "MSTRG.106115.19"; exon_number "1";
chr2	StringTie	exon	218358037	218358092	1000	+	.	gene_id "MSTRG.106115"; transcript_id "MSTRG.106115.19"; exon_number "2";
chr2	StringTie	exon	218360573	218360659	1000	+	.	gene_id "MSTRG.106115"; transcript_id "MSTRG.106115.19"; exon_number "3";
chr2	StringTie	exon	218362707	218362902	1000	+	.	gene_id "MSTRG.106115"; transcript_id "MSTRG.106115.19"; exon_number "4";
chr2	StringTie	exon	218364628	218364752	1000	+	.	gene_id "MSTRG.106115"; transcript_id "MSTRG.106115.19"; exon_number "5";
chr2	StringTie	exon	218367024	218367100	1000	+	.	gene_id "MSTRG.106115"; transcript_id "MSTRG.106115.19"; exon_number "6";
chr2	StringTie	exon	218367430	218367518	1000	+	.	gene_id "MSTRG.106115"; transcript_id "MSTRG.106115.19"; exon_number "7";
chr2	StringTie	exon	218367722	218369440	1000	+	.	gene_id "MSTRG.106115"; transcript_id "MSTRG.106115.19"; exon_number "8";
chr2	StringTie	transcript	218382021	218406026	1000	+	.	gene_id "MSTRG.106115"; transcript_id "MSTRG.106115.190";
chr2	StringTie	exon	218382021	218382375	1000	+	.	gene_id "MSTRG.106115"; transcript_id "MSTRG.106115.190"; exon_number "1";
chr2	StringTie	exon	218382960	218383102	1000	+	.	gene_id "MSTRG.106115"; transcript_id "MSTRG.106115.190"; exon_number "2";
chr2	StringTie	exon	218384243	218384365	1000	+	.	gene_id "MSTRG.106115"; transcript_id "MSTRG.106115.190"; exon_number "3";
chr2	StringTie	exon	218385147	218385266	1000	+	.	gene_id "MSTRG.106115"; transcript_id "MSTRG.106115.190"; exon_number "4";
chr2	StringTie	exon	218385412	218385485	1000	+	.	gene_id "MSTRG.106115"; transcript_id "MSTRG.106115.190"; exon_number "5";
chr2	StringTie	exon	218386635	218387230	1000	+	.	gene_id "MSTRG.106115"; transcript_id "MSTRG.106115.190"; exon_number "6";
chr2	StringTie	exon	218387565	218387632	1000	+	.	gene_id "MSTRG.106115"; transcript_id "MSTRG.106115.190"; exon_number "7";
chr2	StringTie	exon	218387800	218390028	1000	+	.	gene_id "MSTRG.106115"; transcript_id "MSTRG.106115.190"; exon_number "8";
chr2	StringTie	exon	218391198	218391287	1000	+	.	gene_id "MSTRG.106115"; transcript_id "MSTRG.106115.190"; exon_number "9";
chr2	StringTie	exon	218391376	218393130	1000	+	.	gene_id "MSTRG.106115"; transcript_id "MSTRG.106115.190"; exon_number "10";
chr2	StringTie	exon	218394120	218394193	1000	+	.	gene_id "MSTRG.106115"; transcript_id "MSTRG.106115.190"; exon_number "11";
chr2	StringTie	exon	218394632	218394785	1000	+	.	gene_id "MSTRG.106115"; transcript_id "MSTRG.106115.190"; exon_number "12";
chr2	StringTie	exon	218394925	218399210	1000	+	.	gene_id "MSTRG.106115"; transcript_id "MSTRG.106115.190"; exon_number "13";
chr2	StringTie	exon	218399377	218400157	1000	+	.	gene_id "MSTRG.106115"; transcript_id "MSTRG.106115.190"; exon_number "14";
chr2	StringTie	exon	218401564	218401712	1000	+	.	gene_id "MSTRG.106115"; transcript_id "MSTRG.106115.190"; exon_number "15";
chr2	StringTie	exon	218402114	218402215	1000	+	.	gene_id "MSTRG.106115"; transcript_id "MSTRG.106115.190"; exon_number "16";
chr2	StringTie	exon	218402349	218402405	1000	+	.	gene_id "MSTRG.106115"; transcript_id "MSTRG.106115.190"; exon_number "17";
chr2	StringTie	exon	218403035	218403127	1000	+	.	gene_id "MSTRG.106115"; transcript_id "MSTRG.106115.190"; exon_number "18";
chr2	StringTie	exon	218403232	218403417	1000	+	.	gene_id "MSTRG.106115"; transcript_id "MSTRG.106115.190"; exon_number "19";
chr2	StringTie	exon	218404297	218406026	1000	+	.	gene_id "MSTRG.106115"; transcript_id "MSTRG.106115.190"; exon_number "20";
chr2	StringTie	transcript	218382022	218405941	1000	+	.	gene_id "MSTRG.106115"; transcript_id "MSTRG.106115.191";
chr2	StringTie	exon	218382022	218382375	1000	+	.	gene_id "MSTRG.106115"; transcript_id "MSTRG.106115.191"; exon_number "1";
chr2	StringTie	exon	218382960	218383102	1000	+	.	gene_id "MSTRG.106115"; transcript_id "MSTRG.106115.191"; exon_number "2";
chr2	StringTie	exon	218384243	218384365	1000	+	.	gene_id "MSTRG.106115"; transcript_id "MSTRG.106115.191"; exon_number "3";
chr2	StringTie	exon	218385147	218385266	1000	+	.	gene_id "MSTRG.106115"; transcript_id "MSTRG.106115.191"; exon_number "4";
chr2	StringTie	exon	218386635	218387230	1000	+	.	gene_id "MSTRG.106115"; transcript_id "MSTRG.106115.191"; exon_number "5";
chr2	StringTie	exon	218387565	218387632	1000	+	.	gene_id "MSTRG.106115"; transcript_id "MSTRG.106115.191"; exon_number "6";
chr2	StringTie	exon	218387800	218390279	1000	+	.	gene_id "MSTRG.106115"; transcript_id "MSTRG.106115.191"; exon_number "7";
chr2	StringTie	exon	218391198	218391287	1000	+	.	gene_id "MSTRG.106115"; transcript_id "MSTRG.106115.191"; exon_number "8";
chr2	StringTie	exon	218391376	218391495	1000	+	.	gene_id "MSTRG.106115"; transcript_id "MSTRG.106115.191"; exon_number "9";
chr2	StringTie	exon	218392115	218393130	1000	+	.	gene_id "MSTRG.106115"; transcript_id "MSTRG.106115.191"; exon_number "10";
chr2	StringTie	exon	218394120	218394193	1000	+	.	gene_id "MSTRG.106115"; transcript_id "MSTRG.106115.191"; exon_number "11";
chr2	StringTie	exon	218394632	218394785	1000	+	.	gene_id "MSTRG.106115"; transcript_id "MSTRG.106115.191"; exon_number "12";
chr2	StringTie	exon	218394925	218399050	1000	+	.	gene_id "MSTRG.106115"; transcript_id "MSTRG.106115.191"; exon_number "13";
chr2	StringTie	exon	218399945	218400157	1000	+	.	gene_id "MSTRG.106115"; transcript_id "MSTRG.106115.191"; exon_number "14";
chr2	StringTie	exon	218401564	218401712	1000	+	.	gene_id "MSTRG.106115"; transcript_id "MSTRG.106115.191"; exon_number "15";
chr2	StringTie	exon	218402114	218402215	1000	+	.	gene_id "MSTRG.106115"; transcript_id "MSTRG.106115.191"; exon_number "16";
chr2	StringTie	exon	218402349	218402405	1000	+	.	gene_id "MSTRG.106115"; transcript_id "MSTRG.106115.191"; exon_number "17";
chr2	StringTie	exon	218403035	218403127	1000	+	.	gene_id "MSTRG.106115"; transcript_id "MSTRG.106115.191"; exon_number "18";
chr2	StringTie	exon	218403232	218403417	1000	+	.	gene_id "MSTRG.106115"; transcript_id "MSTRG.106115.191"; exon_number "19";
chr2	StringTie	exon	218404297	218405941	1000	+	.	gene_id "MSTRG.106115"; transcript_id "MSTRG.106115.191"; exon_number "20";
chr2	StringTie	transcript	218382022	218396927	1000	+	.	gene_id "MSTRG.106115"; transcript_id "MSTRG.106115.192";
chr2	StringTie	exon	218382022	218382375	1000	+	.	gene_id "MSTRG.106115"; transcript_id "MSTRG.106115.192"; exon_number "1";
chr2	StringTie	exon	218382960	218383102	1000	+	.	gene_id "MSTRG.106115"; transcript_id "MSTRG.106115.192"; exon_number "2";
chr2	StringTie	exon	218384243	218384365	1000	+	.	gene_id "MSTRG.106115"; transcript_id "MSTRG.106115.192"; exon_number "3";
chr2	StringTie	exon	218385147	218385266	1000	+	.	gene_id "MSTRG.106115"; transcript_id "MSTRG.106115.192"; exon_number "4";
chr2	StringTie	exon	218386635	218387230	1000	+	.	gene_id "MSTRG.106115"; transcript_id "MSTRG.106115.192"; exon_number "5";
chr2	StringTie	exon	218387565	218387632	1000	+	.	gene_id "MSTRG.106115"; transcript_id "MSTRG.106115.192"; exon_number "6";
chr2	StringTie	exon	218387800	218390028	1000	+	.	gene_id "MSTRG.106115"; transcript_id "MSTRG.106115.192"; exon_number "7";
chr2	StringTie	exon	218391198	218391287	1000	+	.	gene_id "MSTRG.106115"; transcript_id "MSTRG.106115.192"; exon_number "8";
chr2	StringTie	exon	218391376	218391495	1000	+	.	gene_id "MSTRG.106115"; transcript_id "MSTRG.106115.192"; exon_number "9";
chr2	StringTie	exon	218392115	218392299	1000	+	.	gene_id "MSTRG.106115"; transcript_id "MSTRG.106115.192"; exon_number "10";
chr2	StringTie	exon	218392406	218393130	1000	+	.	gene_id "MSTRG.106115"; transcript_id "MSTRG.106115.192"; exon_number "11";
chr2	StringTie	exon	218394120	218394193	1000	+	.	gene_id "MSTRG.106115"; transcript_id "MSTRG.106115.192"; exon_number "12";
chr2	StringTie	exon	218394632	218394785	1000	+	.	gene_id "MSTRG.106115"; transcript_id "MSTRG.106115.192"; exon_number "13";
chr2	StringTie	exon	218394925	218395324	1000	+	.	gene_id "MSTRG.106115"; transcript_id "MSTRG.106115.192"; exon_number "14";
chr2	StringTie	exon	218395639	218396927	1000	+	.	gene_id "MSTRG.106115"; transcript_id "MSTRG.106115.192"; exon_number "15";
chr2	StringTie	transcript	218382022	218405949	1000	+	.	gene_id "MSTRG.106115"; transcript_id "MSTRG.106115.193";
chr2	StringTie	exon	218382022	218382375	1000	+	.	gene_id "MSTRG.106115"; transcript_id "MSTRG.106115.193"; exon_number "1";
chr2	StringTie	exon	218384243	218384365	1000	+	.	gene_id "MSTRG.106115"; transcript_id "MSTRG.106115.193"; exon_number "2";
chr2	StringTie	exon	218385147	218385266	1000	+	.	gene_id "MSTRG.106115"; transcript_id "MSTRG.106115.193"; exon_number "3";
chr2	StringTie	exon	218385412	218385485	1000	+	.	gene_id "MSTRG.106115"; transcript_id "MSTRG.106115.193"; exon_number "4";
chr2	StringTie	exon	218386635	218387230	1000	+	.	gene_id "MSTRG.106115"; transcript_id "MSTRG.106115.193"; exon_number "5";
chr2	StringTie	exon	218387565	218387632	1000	+	.	gene_id "MSTRG.106115"; transcript_id "MSTRG.106115.193"; exon_number "6";
chr2	StringTie	exon	218387800	218390028	1000	+	.	gene_id "MSTRG.106115"; transcript_id "MSTRG.106115.193"; exon_number "7";
chr2	StringTie	exon	218391198	218391287	1000	+	.	gene_id "MSTRG.106115"; transcript_id "MSTRG.106115.193"; exon_number "8";
chr2	StringTie	exon	218391376	218393130	1000	+	.	gene_id "MSTRG.106115"; transcript_id "MSTRG.106115.193"; exon_number "9";
chr2	StringTie	exon	218394120	218394193	1000	+	.	gene_id "MSTRG.106115"; transcript_id "MSTRG.106115.193"; exon_number "10";
chr2	StringTie	exon	218394632	218394785	1000	+	.	gene_id "MSTRG.106115"; transcript_id "MSTRG.106115.193"; exon_number "11";
chr2	StringTie	exon	218394925	218395324	1000	+	.	gene_id "MSTRG.106115"; transcript_id "MSTRG.106115.193"; exon_number "12";
chr2	StringTie	exon	218401564	218401712	1000	+	.	gene_id "MSTRG.106115"; transcript_id "MSTRG.106115.193"; exon_number "13";
chr2	StringTie	exon	218402114	218402215	1000	+	.	gene_id "MSTRG.106115"; transcript_id "MSTRG.106115.193"; exon_number "14";
chr2	StringTie	exon	218402349	218402405	1000	+	.	gene_id "MSTRG.106115"; transcript_id "MSTRG.106115.193"; exon_number "15";
chr2	StringTie	exon	218403035	218403127	1000	+	.	gene_id "MSTRG.106115"; transcript_id "MSTRG.106115.193"; exon_number "16";
chr2	StringTie	exon	218403232	218403417	1000	+	.	gene_id "MSTRG.106115"; transcript_id "MSTRG.106115.193"; exon_number "17";
chr2	StringTie	exon	218404297	218405949	1000	+	.	gene_id "MSTRG.106115"; transcript_id "MSTRG.106115.193"; exon_number "18";
chr2	StringTie	transcript	218382022	218406026	1000	+	.	gene_id "MSTRG.106115"; transcript_id "MSTRG.106115.194";
chr2	StringTie	exon	218382022	218382375	1000	+	.	gene_id "MSTRG.106115"; transcript_id "MSTRG.106115.194"; exon_number "1";
chr2	StringTie	exon	218384243	218384365	1000	+	.	gene_id "MSTRG.106115"; transcript_id "MSTRG.106115.194"; exon_number "2";
chr2	StringTie	exon	218385147	218385266	1000	+	.	gene_id "MSTRG.106115"; transcript_id "MSTRG.106115.194"; exon_number "3";
chr2	StringTie	exon	218385412	218385485	1000	+	.	gene_id "MSTRG.106115"; transcript_id "MSTRG.106115.194"; exon_number "4";
chr2	StringTie	exon	218386635	218386741	1000	+	.	gene_id "MSTRG.106115"; transcript_id "MSTRG.106115.194"; exon_number "5";
chr2	StringTie	exon	218387160	218387230	1000	+	.	gene_id "MSTRG.106115"; transcript_id "MSTRG.106115.194"; exon_number "6";
chr2	StringTie	exon	218387565	218387632	1000	+	.	gene_id "MSTRG.106115"; transcript_id "MSTRG.106115.194"; exon_number "7";
chr2	StringTie	exon	218387800	218387955	1000	+	.	gene_id "MSTRG.106115"; transcript_id "MSTRG.106115.194"; exon_number "8";
chr2	StringTie	exon	218388649	218391287	1000	+	.	gene_id "MSTRG.106115"; transcript_id "MSTRG.106115.194"; exon_number "9";
chr2	StringTie	exon	218391376	218391495	1000	+	.	gene_id "MSTRG.106115"; transcript_id "MSTRG.106115.194"; exon_number "10";
chr2	StringTie	exon	218392115	218392299	1000	+	.	gene_id "MSTRG.106115"; transcript_id "MSTRG.106115.194"; exon_number "11";
chr2	StringTie	exon	218392406	218393130	1000	+	.	gene_id "MSTRG.106115"; transcript_id "MSTRG.106115.194"; exon_number "12";
chr2	StringTie	exon	218394120	218394193	1000	+	.	gene_id "MSTRG.106115"; transcript_id "MSTRG.106115.194"; exon_number "13";
chr2	StringTie	exon	218394632	218394785	1000	+	.	gene_id "MSTRG.106115"; transcript_id "MSTRG.106115.194"; exon_number "14";
chr2	StringTie	exon	218394925	218400157	1000	+	.	gene_id "MSTRG.106115"; transcript_id "MSTRG.106115.194"; exon_number "15";
chr2	StringTie	exon	218401564	218401712	1000	+	.	gene_id "MSTRG.106115"; transcript_id "MSTRG.106115.194"; exon_number "16";
chr2	StringTie	exon	218402114	218402215	1000	+	.	gene_id "MSTRG.106115"; transcript_id "MSTRG.106115.194"; exon_number "17";
chr2	StringTie	exon	218402349	218402405	1000	+	.	gene_id "MSTRG.106115"; transcript_id "MSTRG.106115.194"; exon_number "18";
chr2	StringTie	exon	218403035	218403127	1000	+	.	gene_id "MSTRG.106115"; transcript_id "MSTRG.106115.194"; exon_number "19";
chr2	StringTie	exon	218403232	218403417	1000	+	.	gene_id "MSTRG.106115"; transcript_id "MSTRG.106115.194"; exon_number "20";
chr2	StringTie	exon	218404297	218406026	1000	+	.	gene_id "MSTRG.106115"; transcript_id "MSTRG.106115.194"; exon_number "21";
chr2	StringTie	transcript	218382022	218405954	1000	+	.	gene_id "MSTRG.106115"; transcript_id "MSTRG.106115.195";
chr2	StringTie	exon	218382022	218382375	1000	+	.	gene_id "MSTRG.106115"; transcript_id "MSTRG.106115.195"; exon_number "1";
chr2	StringTie	exon	218382599	218383102	1000	+	.	gene_id "MSTRG.106115"; transcript_id "MSTRG.106115.195"; exon_number "2";
chr2	StringTie	exon	218384243	218384365	1000	+	.	gene_id "MSTRG.106115"; transcript_id "MSTRG.106115.195"; exon_number "3";
chr2	StringTie	exon	218385147	218385266	1000	+	.	gene_id "MSTRG.106115"; transcript_id "MSTRG.106115.195"; exon_number "4";
chr2	StringTie	exon	218385412	218385485	1000	+	.	gene_id "MSTRG.106115"; transcript_id "MSTRG.106115.195"; exon_number "5";
chr2	StringTie	exon	218386635	218386741	1000	+	.	gene_id "MSTRG.106115"; transcript_id "MSTRG.106115.195"; exon_number "6";
chr2	StringTie	exon	218387160	218387230	1000	+	.	gene_id "MSTRG.106115"; transcript_id "MSTRG.106115.195"; exon_number "7";
chr2	StringTie	exon	218387565	218387632	1000	+	.	gene_id "MSTRG.106115"; transcript_id "MSTRG.106115.195"; exon_number "8";
chr2	StringTie	exon	218387800	218390028	1000	+	.	gene_id "MSTRG.106115"; transcript_id "MSTRG.106115.195"; exon_number "9";
chr2	StringTie	exon	218391198	218391287	1000	+	.	gene_id "MSTRG.106115"; transcript_id "MSTRG.106115.195"; exon_number "10";
chr2	StringTie	exon	218391376	218391495	1000	+	.	gene_id "MSTRG.106115"; transcript_id "MSTRG.106115.195"; exon_number "11";
chr2	StringTie	exon	218392981	218393130	1000	+	.	gene_id "MSTRG.106115"; transcript_id "MSTRG.106115.195"; exon_number "12";
chr2	StringTie	exon	218394120	218394193	1000	+	.	gene_id "MSTRG.106115"; transcript_id "MSTRG.106115.195"; exon_number "13";
chr2	StringTie	exon	218394632	218394785	1000	+	.	gene_id "MSTRG.106115"; transcript_id "MSTRG.106115.195"; exon_number "14";
chr2	StringTie	exon	218394925	218400157	1000	+	.	gene_id "MSTRG.106115"; transcript_id "MSTRG.106115.195"; exon_number "15";
chr2	StringTie	exon	218401564	218401712	1000	+	.	gene_id "MSTRG.106115"; transcript_id "MSTRG.106115.195"; exon_number "16";
chr2	StringTie	exon	218402111	218402215	1000	+	.	gene_id "MSTRG.106115"; transcript_id "MSTRG.106115.195"; exon_number "17";
chr2	StringTie	exon	218402349	218402405	1000	+	.	gene_id "MSTRG.106115"; transcript_id "MSTRG.106115.195"; exon_number "18";
chr2	StringTie	exon	218403035	218403127	1000	+	.	gene_id "MSTRG.106115"; transcript_id "MSTRG.106115.195"; exon_number "19";
chr2	StringTie	exon	218403232	218403417	1000	+	.	gene_id "MSTRG.106115"; transcript_id "MSTRG.106115.195"; exon_number "20";
chr2	StringTie	exon	218404297	218405954	1000	+	.	gene_id "MSTRG.106115"; transcript_id "MSTRG.106115.195"; exon_number "21";
chr2	StringTie	transcript	218382022	218405954	1000	+	.	gene_id "MSTRG.106115"; transcript_id "MSTRG.106115.196";
chr2	StringTie	exon	218382022	218382375	1000	+	.	gene_id "MSTRG.106115"; transcript_id "MSTRG.106115.196"; exon_number "1";
chr2	StringTie	exon	218383012	218383102	1000	+	.	gene_id "MSTRG.106115"; transcript_id "MSTRG.106115.196"; exon_number "2";
chr2	StringTie	exon	218384243	218384365	1000	+	.	gene_id "MSTRG.106115"; transcript_id "MSTRG.106115.196"; exon_number "3";
chr2	StringTie	exon	218385147	218385266	1000	+	.	gene_id "MSTRG.106115"; transcript_id "MSTRG.106115.196"; exon_number "4";
chr2	StringTie	exon	218385412	218385485	1000	+	.	gene_id "MSTRG.106115"; transcript_id "MSTRG.106115.196"; exon_number "5";
chr2	StringTie	exon	218386635	218386741	1000	+	.	gene_id "MSTRG.106115"; transcript_id "MSTRG.106115.196"; exon_number "6";
chr2	StringTie	exon	218387160	218387230	1000	+	.	gene_id "MSTRG.106115"; transcript_id "MSTRG.106115.196"; exon_number "7";
chr2	StringTie	exon	218387565	218387632	1000	+	.	gene_id "MSTRG.106115"; transcript_id "MSTRG.106115.196"; exon_number "8";
chr2	StringTie	exon	218387800	218387955	1000	+	.	gene_id "MSTRG.106115"; transcript_id "MSTRG.106115.196"; exon_number "9";
chr2	StringTie	exon	218389870	218390028	1000	+	.	gene_id "MSTRG.106115"; transcript_id "MSTRG.106115.196"; exon_number "10";
chr2	StringTie	exon	218391198	218391287	1000	+	.	gene_id "MSTRG.106115"; transcript_id "MSTRG.106115.196"; exon_number "11";
chr2	StringTie	exon	218391376	218391495	1000	+	.	gene_id "MSTRG.106115"; transcript_id "MSTRG.106115.196"; exon_number "12";
chr2	StringTie	exon	218392115	218393130	1000	+	.	gene_id "MSTRG.106115"; transcript_id "MSTRG.106115.196"; exon_number "13";
chr2	StringTie	exon	218394120	218394193	1000	+	.	gene_id "MSTRG.106115"; transcript_id "MSTRG.106115.196"; exon_number "14";
chr2	StringTie	exon	218394632	218394785	1000	+	.	gene_id "MSTRG.106115"; transcript_id "MSTRG.106115.196"; exon_number "15";
chr2	StringTie	exon	218394925	218395324	1000	+	.	gene_id "MSTRG.106115"; transcript_id "MSTRG.106115.196"; exon_number "16";
chr2	StringTie	exon	218401564	218401712	1000	+	.	gene_id "MSTRG.106115"; transcript_id "MSTRG.106115.196"; exon_number "17";
chr2	StringTie	exon	218402114	218402215	1000	+	.	gene_id "MSTRG.106115"; transcript_id "MSTRG.106115.196"; exon_number "18";
chr2	StringTie	exon	218402349	218402405	1000	+	.	gene_id "MSTRG.106115"; transcript_id "MSTRG.106115.196"; exon_number "19";
chr2	StringTie	exon	218403035	218403127	1000	+	.	gene_id "MSTRG.106115"; transcript_id "MSTRG.106115.196"; exon_number "20";
chr2	StringTie	exon	218403232	218403417	1000	+	.	gene_id "MSTRG.106115"; transcript_id "MSTRG.106115.196"; exon_number "21";
chr2	StringTie	exon	218404297	218405954	1000	+	.	gene_id "MSTRG.106115"; transcript_id "MSTRG.106115.196"; exon_number "22";
chr2	StringTie	transcript	218382022	218405954	1000	+	.	gene_id "MSTRG.106115"; transcript_id "MSTRG.106115.197";
chr2	StringTie	exon	218382022	218382222	1000	+	.	gene_id "MSTRG.106115"; transcript_id "MSTRG.106115.197"; exon_number "1";
chr2	StringTie	exon	218382960	218383102	1000	+	.	gene_id "MSTRG.106115"; transcript_id "MSTRG.106115.197"; exon_number "2";
chr2	StringTie	exon	218384243	218384365	1000	+	.	gene_id "MSTRG.106115"; transcript_id "MSTRG.106115.197"; exon_number "3";
chr2	StringTie	exon	218385147	218385266	1000	+	.	gene_id "MSTRG.106115"; transcript_id "MSTRG.106115.197"; exon_number "4";
chr2	StringTie	exon	218385412	218385485	1000	+	.	gene_id "MSTRG.106115"; transcript_id "MSTRG.106115.197"; exon_number "5";
chr2	StringTie	exon	218386635	218386741	1000	+	.	gene_id "MSTRG.106115"; transcript_id "MSTRG.106115.197"; exon_number "6";
chr2	StringTie	exon	218387160	218387230	1000	+	.	gene_id "MSTRG.106115"; transcript_id "MSTRG.106115.197"; exon_number "7";
chr2	StringTie	exon	218387565	218387632	1000	+	.	gene_id "MSTRG.106115"; transcript_id "MSTRG.106115.197"; exon_number "8";
chr2	StringTie	exon	218387800	218387955	1000	+	.	gene_id "MSTRG.106115"; transcript_id "MSTRG.106115.197"; exon_number "9";
chr2	StringTie	exon	218389870	218390028	1000	+	.	gene_id "MSTRG.106115"; transcript_id "MSTRG.106115.197"; exon_number "10";
chr2	StringTie	exon	218391198	218391287	1000	+	.	gene_id "MSTRG.106115"; transcript_id "MSTRG.106115.197"; exon_number "11";
chr2	StringTie	exon	218391376	218391495	1000	+	.	gene_id "MSTRG.106115"; transcript_id "MSTRG.106115.197"; exon_number "12";
chr2	StringTie	exon	218392115	218393130	1000	+	.	gene_id "MSTRG.106115"; transcript_id "MSTRG.106115.197"; exon_number "13";
chr2	StringTie	exon	218394120	218394193	1000	+	.	gene_id "MSTRG.106115"; transcript_id "MSTRG.106115.197"; exon_number "14";
chr2	StringTie	exon	218394632	218394785	1000	+	.	gene_id "MSTRG.106115"; transcript_id "MSTRG.106115.197"; exon_number "15";
chr2	StringTie	exon	218394925	218400157	1000	+	.	gene_id "MSTRG.106115"; transcript_id "MSTRG.106115.197"; exon_number "16";
chr2	StringTie	exon	218401564	218401712	1000	+	.	gene_id "MSTRG.106115"; transcript_id "MSTRG.106115.197"; exon_number "17";
chr2	StringTie	exon	218402114	218402215	1000	+	.	gene_id "MSTRG.106115"; transcript_id "MSTRG.106115.197"; exon_number "18";
chr2	StringTie	exon	218402349	218402405	1000	+	.	gene_id "MSTRG.106115"; transcript_id "MSTRG.106115.197"; exon_number "19";
chr2	StringTie	exon	218403035	218403127	1000	+	.	gene_id "MSTRG.106115"; transcript_id "MSTRG.106115.197"; exon_number "20";
chr2	StringTie	exon	218403232	218403417	1000	+	.	gene_id "MSTRG.106115"; transcript_id "MSTRG.106115.197"; exon_number "21";
chr2	StringTie	exon	218404297	218405954	1000	+	.	gene_id "MSTRG.106115"; transcript_id "MSTRG.106115.197"; exon_number "22";
chr2	StringTie	transcript	218382024	218397012	1000	+	.	gene_id "MSTRG.106115"; transcript_id "MSTRG.106115.198";
chr2	StringTie	exon	218382024	218382375	1000	+	.	gene_id "MSTRG.106115"; transcript_id "MSTRG.106115.198"; exon_number "1";
chr2	StringTie	exon	218382960	218383102	1000	+	.	gene_id "MSTRG.106115"; transcript_id "MSTRG.106115.198"; exon_number "2";
chr2	StringTie	exon	218384243	218384365	1000	+	.	gene_id "MSTRG.106115"; transcript_id "MSTRG.106115.198"; exon_number "3";
chr2	StringTie	exon	218385147	218385266	1000	+	.	gene_id "MSTRG.106115"; transcript_id "MSTRG.106115.198"; exon_number "4";
chr2	StringTie	exon	218386635	218386741	1000	+	.	gene_id "MSTRG.106115"; transcript_id "MSTRG.106115.198"; exon_number "5";
chr2	StringTie	exon	218387160	218387230	1000	+	.	gene_id "MSTRG.106115"; transcript_id "MSTRG.106115.198"; exon_number "6";
chr2	StringTie	exon	218387565	218387632	1000	+	.	gene_id "MSTRG.106115"; transcript_id "MSTRG.106115.198"; exon_number "7";
chr2	StringTie	exon	218387800	218390028	1000	+	.	gene_id "MSTRG.106115"; transcript_id "MSTRG.106115.198"; exon_number "8";
chr2	StringTie	exon	218391198	218391287	1000	+	.	gene_id "MSTRG.106115"; transcript_id "MSTRG.106115.198"; exon_number "9";
chr2	StringTie	exon	218391376	218391495	1000	+	.	gene_id "MSTRG.106115"; transcript_id "MSTRG.106115.198"; exon_number "10";
chr2	StringTie	exon	218392981	218393130	1000	+	.	gene_id "MSTRG.106115"; transcript_id "MSTRG.106115.198"; exon_number "11";
chr2	StringTie	exon	218394120	218394193	1000	+	.	gene_id "MSTRG.106115"; transcript_id "MSTRG.106115.198"; exon_number "12";
chr2	StringTie	exon	218394632	218394785	1000	+	.	gene_id "MSTRG.106115"; transcript_id "MSTRG.106115.198"; exon_number "13";
chr2	StringTie	exon	218394925	218395324	1000	+	.	gene_id "MSTRG.106115"; transcript_id "MSTRG.106115.198"; exon_number "14";
chr2	StringTie	exon	218396559	218397012	1000	+	.	gene_id "MSTRG.106115"; transcript_id "MSTRG.106115.198"; exon_number "15";
chr2	StringTie	transcript	218382024	218398609	1000	+	.	gene_id "MSTRG.106115"; transcript_id "MSTRG.106115.199";
chr2	StringTie	exon	218382024	218382375	1000	+	.	gene_id "MSTRG.106115"; transcript_id "MSTRG.106115.199"; exon_number "1";
chr2	StringTie	exon	218382960	218383102	1000	+	.	gene_id "MSTRG.106115"; transcript_id "MSTRG.106115.199"; exon_number "2";
chr2	StringTie	exon	218384243	218384365	1000	+	.	gene_id "MSTRG.106115"; transcript_id "MSTRG.106115.199"; exon_number "3";
chr2	StringTie	exon	218385147	218385266	1000	+	.	gene_id "MSTRG.106115"; transcript_id "MSTRG.106115.199"; exon_number "4";
chr2	StringTie	exon	218386635	218386741	1000	+	.	gene_id "MSTRG.106115"; transcript_id "MSTRG.106115.199"; exon_number "5";
chr2	StringTie	exon	218387160	218387230	1000	+	.	gene_id "MSTRG.106115"; transcript_id "MSTRG.106115.199"; exon_number "6";
chr2	StringTie	exon	218387565	218387632	1000	+	.	gene_id "MSTRG.106115"; transcript_id "MSTRG.106115.199"; exon_number "7";
chr2	StringTie	exon	218387800	218387955	1000	+	.	gene_id "MSTRG.106115"; transcript_id "MSTRG.106115.199"; exon_number "8";
chr2	StringTie	exon	218388649	218390028	1000	+	.	gene_id "MSTRG.106115"; transcript_id "MSTRG.106115.199"; exon_number "9";
chr2	StringTie	exon	218391198	218391287	1000	+	.	gene_id "MSTRG.106115"; transcript_id "MSTRG.106115.199"; exon_number "10";
chr2	StringTie	exon	218391376	218391495	1000	+	.	gene_id "MSTRG.106115"; transcript_id "MSTRG.106115.199"; exon_number "11";
chr2	StringTie	exon	218392981	218393130	1000	+	.	gene_id "MSTRG.106115"; transcript_id "MSTRG.106115.199"; exon_number "12";
chr2	StringTie	exon	218394120	218394193	1000	+	.	gene_id "MSTRG.106115"; transcript_id "MSTRG.106115.199"; exon_number "13";
chr2	StringTie	exon	218394632	218394785	1000	+	.	gene_id "MSTRG.106115"; transcript_id "MSTRG.106115.199"; exon_number "14";
chr2	StringTie	exon	218394925	218395066	1000	+	.	gene_id "MSTRG.106115"; transcript_id "MSTRG.106115.199"; exon_number "15";
chr2	StringTie	exon	218395639	218398609	1000	+	.	gene_id "MSTRG.106115"; transcript_id "MSTRG.106115.199"; exon_number "16";
chr2	StringTie	transcript	218356719	218371680	1000	+	.	gene_id "MSTRG.106115"; transcript_id "MSTRG.106115.2";
chr2	StringTie	exon	218356719	218356909	1000	+	.	gene_id "MSTRG.106115"; transcript_id "MSTRG.106115.2"; exon_number "1";
chr2	StringTie	exon	218357095	218357187	1000	+	.	gene_id "MSTRG.106115"; transcript_id "MSTRG.106115.2"; exon_number "2";
chr2	StringTie	exon	218357534	218357734	1000	+	.	gene_id "MSTRG.106115"; transcript_id "MSTRG.106115.2"; exon_number "3";
chr2	StringTie	exon	218358037	218358092	1000	+	.	gene_id "MSTRG.106115"; transcript_id "MSTRG.106115.2"; exon_number "4";
chr2	StringTie	exon	218360573	218360659	1000	+	.	gene_id "MSTRG.106115"; transcript_id "MSTRG.106115.2"; exon_number "5";
chr2	StringTie	exon	218362735	218362902	1000	+	.	gene_id "MSTRG.106115"; transcript_id "MSTRG.106115.2"; exon_number "6";
chr2	StringTie	exon	218364628	218364752	1000	+	.	gene_id "MSTRG.106115"; transcript_id "MSTRG.106115.2"; exon_number "7";
chr2	StringTie	exon	218367024	218367100	1000	+	.	gene_id "MSTRG.106115"; transcript_id "MSTRG.106115.2"; exon_number "8";
chr2	StringTie	exon	218367430	218367518	1000	+	.	gene_id "MSTRG.106115"; transcript_id "MSTRG.106115.2"; exon_number "9";
chr2	StringTie	exon	218367722	218368420	1000	+	.	gene_id "MSTRG.106115"; transcript_id "MSTRG.106115.2"; exon_number "10";
chr2	StringTie	exon	218368826	218369112	1000	+	.	gene_id "MSTRG.106115"; transcript_id "MSTRG.106115.2"; exon_number "11";
chr2	StringTie	exon	218369814	218371680	1000	+	.	gene_id "MSTRG.106115"; transcript_id "MSTRG.106115.2"; exon_number "12";
chr2	StringTie	transcript	218356832	218368049	1000	+	.	gene_id "MSTRG.106115"; transcript_id "MSTRG.106115.20";
chr2	StringTie	exon	218356832	218356909	1000	+	.	gene_id "MSTRG.106115"; transcript_id "MSTRG.106115.20"; exon_number "1";
chr2	StringTie	exon	218357062	218357187	1000	+	.	gene_id "MSTRG.106115"; transcript_id "MSTRG.106115.20"; exon_number "2";
chr2	StringTie	exon	218357534	218357734	1000	+	.	gene_id "MSTRG.106115"; transcript_id "MSTRG.106115.20"; exon_number "3";
chr2	StringTie	exon	218357986	218358092	1000	+	.	gene_id "MSTRG.106115"; transcript_id "MSTRG.106115.20"; exon_number "4";
chr2	StringTie	exon	218360573	218360659	1000	+	.	gene_id "MSTRG.106115"; transcript_id "MSTRG.106115.20"; exon_number "5";
chr2	StringTie	exon	218364628	218364752	1000	+	.	gene_id "MSTRG.106115"; transcript_id "MSTRG.106115.20"; exon_number "6";
chr2	StringTie	exon	218367024	218367100	1000	+	.	gene_id "MSTRG.106115"; transcript_id "MSTRG.106115.20"; exon_number "7";
chr2	StringTie	exon	218367430	218367518	1000	+	.	gene_id "MSTRG.106115"; transcript_id "MSTRG.106115.20"; exon_number "8";
chr2	StringTie	exon	218367722	218368049	1000	+	.	gene_id "MSTRG.106115"; transcript_id "MSTRG.106115.20"; exon_number "9";
chr2	StringTie	transcript	218382024	218406020	1000	+	.	gene_id "MSTRG.106115"; transcript_id "MSTRG.106115.200";
chr2	StringTie	exon	218382024	218382375	1000	+	.	gene_id "MSTRG.106115"; transcript_id "MSTRG.106115.200"; exon_number "1";
chr2	StringTie	exon	218384243	218384365	1000	+	.	gene_id "MSTRG.106115"; transcript_id "MSTRG.106115.200"; exon_number "2";
chr2	StringTie	exon	218385147	218385266	1000	+	.	gene_id "MSTRG.106115"; transcript_id "MSTRG.106115.200"; exon_number "3";
chr2	StringTie	exon	218386635	218387230	1000	+	.	gene_id "MSTRG.106115"; transcript_id "MSTRG.106115.200"; exon_number "4";
chr2	StringTie	exon	218387565	218387632	1000	+	.	gene_id "MSTRG.106115"; transcript_id "MSTRG.106115.200"; exon_number "5";
chr2	StringTie	exon	218387800	218390028	1000	+	.	gene_id "MSTRG.106115"; transcript_id "MSTRG.106115.200"; exon_number "6";
chr2	StringTie	exon	218391198	218391287	1000	+	.	gene_id "MSTRG.106115"; transcript_id "MSTRG.106115.200"; exon_number "7";
chr2	StringTie	exon	218391376	218391495	1000	+	.	gene_id "MSTRG.106115"; transcript_id "MSTRG.106115.200"; exon_number "8";
chr2	StringTie	exon	218392115	218393130	1000	+	.	gene_id "MSTRG.106115"; transcript_id "MSTRG.106115.200"; exon_number "9";
chr2	StringTie	exon	218394120	218394193	1000	+	.	gene_id "MSTRG.106115"; transcript_id "MSTRG.106115.200"; exon_number "10";
chr2	StringTie	exon	218394632	218394785	1000	+	.	gene_id "MSTRG.106115"; transcript_id "MSTRG.106115.200"; exon_number "11";
chr2	StringTie	exon	218394925	218400953	1000	+	.	gene_id "MSTRG.106115"; transcript_id "MSTRG.106115.200"; exon_number "12";
chr2	StringTie	exon	218401564	218401712	1000	+	.	gene_id "MSTRG.106115"; transcript_id "MSTRG.106115.200"; exon_number "13";
chr2	StringTie	exon	218402114	218402215	1000	+	.	gene_id "MSTRG.106115"; transcript_id "MSTRG.106115.200"; exon_number "14";
chr2	StringTie	exon	218402349	218402405	1000	+	.	gene_id "MSTRG.106115"; transcript_id "MSTRG.106115.200"; exon_number "15";
chr2	StringTie	exon	218403035	218403127	1000	+	.	gene_id "MSTRG.106115"; transcript_id "MSTRG.106115.200"; exon_number "16";
chr2	StringTie	exon	218403232	218403417	1000	+	.	gene_id "MSTRG.106115"; transcript_id "MSTRG.106115.200"; exon_number "17";
chr2	StringTie	exon	218404297	218406020	1000	+	.	gene_id "MSTRG.106115"; transcript_id "MSTRG.106115.200"; exon_number "18";
chr2	StringTie	transcript	218382024	218404676	1000	+	.	gene_id "MSTRG.106115"; transcript_id "MSTRG.106115.201";
chr2	StringTie	exon	218382024	218382375	1000	+	.	gene_id "MSTRG.106115"; transcript_id "MSTRG.106115.201"; exon_number "1";
chr2	StringTie	exon	218382960	218383102	1000	+	.	gene_id "MSTRG.106115"; transcript_id "MSTRG.106115.201"; exon_number "2";
chr2	StringTie	exon	218384243	218384365	1000	+	.	gene_id "MSTRG.106115"; transcript_id "MSTRG.106115.201"; exon_number "3";
chr2	StringTie	exon	218385147	218385266	1000	+	.	gene_id "MSTRG.106115"; transcript_id "MSTRG.106115.201"; exon_number "4";
chr2	StringTie	exon	218385412	218385485	1000	+	.	gene_id "MSTRG.106115"; transcript_id "MSTRG.106115.201"; exon_number "5";
chr2	StringTie	exon	218386635	218386741	1000	+	.	gene_id "MSTRG.106115"; transcript_id "MSTRG.106115.201"; exon_number "6";
chr2	StringTie	exon	218387160	218387230	1000	+	.	gene_id "MSTRG.106115"; transcript_id "MSTRG.106115.201"; exon_number "7";
chr2	StringTie	exon	218387565	218387632	1000	+	.	gene_id "MSTRG.106115"; transcript_id "MSTRG.106115.201"; exon_number "8";
chr2	StringTie	exon	218387800	218387955	1000	+	.	gene_id "MSTRG.106115"; transcript_id "MSTRG.106115.201"; exon_number "9";
chr2	StringTie	exon	218389870	218390028	1000	+	.	gene_id "MSTRG.106115"; transcript_id "MSTRG.106115.201"; exon_number "10";
chr2	StringTie	exon	218391198	218391287	1000	+	.	gene_id "MSTRG.106115"; transcript_id "MSTRG.106115.201"; exon_number "11";
chr2	StringTie	exon	218391376	218391495	1000	+	.	gene_id "MSTRG.106115"; transcript_id "MSTRG.106115.201"; exon_number "12";
chr2	StringTie	exon	218392115	218393130	1000	+	.	gene_id "MSTRG.106115"; transcript_id "MSTRG.106115.201"; exon_number "13";
chr2	StringTie	exon	218394120	218394193	1000	+	.	gene_id "MSTRG.106115"; transcript_id "MSTRG.106115.201"; exon_number "14";
chr2	StringTie	exon	218394632	218394785	1000	+	.	gene_id "MSTRG.106115"; transcript_id "MSTRG.106115.201"; exon_number "15";
chr2	StringTie	exon	218394925	218398479	1000	+	.	gene_id "MSTRG.106115"; transcript_id "MSTRG.106115.201"; exon_number "16";
chr2	StringTie	exon	218401564	218401712	1000	+	.	gene_id "MSTRG.106115"; transcript_id "MSTRG.106115.201"; exon_number "17";
chr2	StringTie	exon	218402114	218402215	1000	+	.	gene_id "MSTRG.106115"; transcript_id "MSTRG.106115.201"; exon_number "18";
chr2	StringTie	exon	218402349	218402405	1000	+	.	gene_id "MSTRG.106115"; transcript_id "MSTRG.106115.201"; exon_number "19";
chr2	StringTie	exon	218403035	218403127	1000	+	.	gene_id "MSTRG.106115"; transcript_id "MSTRG.106115.201"; exon_number "20";
chr2	StringTie	exon	218403232	218403417	1000	+	.	gene_id "MSTRG.106115"; transcript_id "MSTRG.106115.201"; exon_number "21";
chr2	StringTie	exon	218404297	218404676	1000	+	.	gene_id "MSTRG.106115"; transcript_id "MSTRG.106115.201"; exon_number "22";
chr2	StringTie	transcript	218382025	218406026	1000	+	.	gene_id "MSTRG.106115"; transcript_id "MSTRG.106115.202";
chr2	StringTie	exon	218382025	218382375	1000	+	.	gene_id "MSTRG.106115"; transcript_id "MSTRG.106115.202"; exon_number "1";
chr2	StringTie	exon	218383012	218383102	1000	+	.	gene_id "MSTRG.106115"; transcript_id "MSTRG.106115.202"; exon_number "2";
chr2	StringTie	exon	218384243	218384365	1000	+	.	gene_id "MSTRG.106115"; transcript_id "MSTRG.106115.202"; exon_number "3";
chr2	StringTie	exon	218385147	218385266	1000	+	.	gene_id "MSTRG.106115"; transcript_id "MSTRG.106115.202"; exon_number "4";
chr2	StringTie	exon	218385412	218385485	1000	+	.	gene_id "MSTRG.106115"; transcript_id "MSTRG.106115.202"; exon_number "5";
chr2	StringTie	exon	218386635	218386741	1000	+	.	gene_id "MSTRG.106115"; transcript_id "MSTRG.106115.202"; exon_number "6";
chr2	StringTie	exon	218387160	218387230	1000	+	.	gene_id "MSTRG.106115"; transcript_id "MSTRG.106115.202"; exon_number "7";
chr2	StringTie	exon	218387565	218387632	1000	+	.	gene_id "MSTRG.106115"; transcript_id "MSTRG.106115.202"; exon_number "8";
chr2	StringTie	exon	218387800	218387955	1000	+	.	gene_id "MSTRG.106115"; transcript_id "MSTRG.106115.202"; exon_number "9";
chr2	StringTie	exon	218389870	218390028	1000	+	.	gene_id "MSTRG.106115"; transcript_id "MSTRG.106115.202"; exon_number "10";
chr2	StringTie	exon	218391198	218391287	1000	+	.	gene_id "MSTRG.106115"; transcript_id "MSTRG.106115.202"; exon_number "11";
chr2	StringTie	exon	218391376	218391495	1000	+	.	gene_id "MSTRG.106115"; transcript_id "MSTRG.106115.202"; exon_number "12";
chr2	StringTie	exon	218392115	218393130	1000	+	.	gene_id "MSTRG.106115"; transcript_id "MSTRG.106115.202"; exon_number "13";
chr2	StringTie	exon	218394120	218394193	1000	+	.	gene_id "MSTRG.106115"; transcript_id "MSTRG.106115.202"; exon_number "14";
chr2	StringTie	exon	218394632	218394785	1000	+	.	gene_id "MSTRG.106115"; transcript_id "MSTRG.106115.202"; exon_number "15";
chr2	StringTie	exon	218394925	218400157	1000	+	.	gene_id "MSTRG.106115"; transcript_id "MSTRG.106115.202"; exon_number "16";
chr2	StringTie	exon	218401564	218401712	1000	+	.	gene_id "MSTRG.106115"; transcript_id "MSTRG.106115.202"; exon_number "17";
chr2	StringTie	exon	218402114	218402215	1000	+	.	gene_id "MSTRG.106115"; transcript_id "MSTRG.106115.202"; exon_number "18";
chr2	StringTie	exon	218403035	218403127	1000	+	.	gene_id "MSTRG.106115"; transcript_id "MSTRG.106115.202"; exon_number "19";
chr2	StringTie	exon	218403232	218403417	1000	+	.	gene_id "MSTRG.106115"; transcript_id "MSTRG.106115.202"; exon_number "20";
chr2	StringTie	exon	218404297	218406026	1000	+	.	gene_id "MSTRG.106115"; transcript_id "MSTRG.106115.202"; exon_number "21";
chr2	StringTie	transcript	218382025	218405942	1000	+	.	gene_id "MSTRG.106115"; transcript_id "MSTRG.106115.203";
chr2	StringTie	exon	218382025	218382642	1000	+	.	gene_id "MSTRG.106115"; transcript_id "MSTRG.106115.203"; exon_number "1";
chr2	StringTie	exon	218382960	218383102	1000	+	.	gene_id "MSTRG.106115"; transcript_id "MSTRG.106115.203"; exon_number "2";
chr2	StringTie	exon	218384243	218384365	1000	+	.	gene_id "MSTRG.106115"; transcript_id "MSTRG.106115.203"; exon_number "3";
chr2	StringTie	exon	218385147	218385266	1000	+	.	gene_id "MSTRG.106115"; transcript_id "MSTRG.106115.203"; exon_number "4";
chr2	StringTie	exon	218385412	218385485	1000	+	.	gene_id "MSTRG.106115"; transcript_id "MSTRG.106115.203"; exon_number "5";
chr2	StringTie	exon	218386635	218387230	1000	+	.	gene_id "MSTRG.106115"; transcript_id "MSTRG.106115.203"; exon_number "6";
chr2	StringTie	exon	218387565	218387632	1000	+	.	gene_id "MSTRG.106115"; transcript_id "MSTRG.106115.203"; exon_number "7";
chr2	StringTie	exon	218387800	218390028	1000	+	.	gene_id "MSTRG.106115"; transcript_id "MSTRG.106115.203"; exon_number "8";
chr2	StringTie	exon	218391198	218391287	1000	+	.	gene_id "MSTRG.106115"; transcript_id "MSTRG.106115.203"; exon_number "9";
chr2	StringTie	exon	218391376	218391495	1000	+	.	gene_id "MSTRG.106115"; transcript_id "MSTRG.106115.203"; exon_number "10";
chr2	StringTie	exon	218392981	218393130	1000	+	.	gene_id "MSTRG.106115"; transcript_id "MSTRG.106115.203"; exon_number "11";
chr2	StringTie	exon	218394120	218394193	1000	+	.	gene_id "MSTRG.106115"; transcript_id "MSTRG.106115.203"; exon_number "12";
chr2	StringTie	exon	218394632	218394785	1000	+	.	gene_id "MSTRG.106115"; transcript_id "MSTRG.106115.203"; exon_number "13";
chr2	StringTie	exon	218394925	218397248	1000	+	.	gene_id "MSTRG.106115"; transcript_id "MSTRG.106115.203"; exon_number "14";
chr2	StringTie	exon	218401564	218401712	1000	+	.	gene_id "MSTRG.106115"; transcript_id "MSTRG.106115.203"; exon_number "15";
chr2	StringTie	exon	218402111	218402215	1000	+	.	gene_id "MSTRG.106115"; transcript_id "MSTRG.106115.203"; exon_number "16";
chr2	StringTie	exon	218403035	218403127	1000	+	.	gene_id "MSTRG.106115"; transcript_id "MSTRG.106115.203"; exon_number "17";
chr2	StringTie	exon	218403232	218403417	1000	+	.	gene_id "MSTRG.106115"; transcript_id "MSTRG.106115.203"; exon_number "18";
chr2	StringTie	exon	218404297	218405942	1000	+	.	gene_id "MSTRG.106115"; transcript_id "MSTRG.106115.203"; exon_number "19";
chr2	StringTie	transcript	218382025	218396979	1000	+	.	gene_id "MSTRG.106115"; transcript_id "MSTRG.106115.204";
chr2	StringTie	exon	218382025	218383102	1000	+	.	gene_id "MSTRG.106115"; transcript_id "MSTRG.106115.204"; exon_number "1";
chr2	StringTie	exon	218384243	218384365	1000	+	.	gene_id "MSTRG.106115"; transcript_id "MSTRG.106115.204"; exon_number "2";
chr2	StringTie	exon	218385147	218385266	1000	+	.	gene_id "MSTRG.106115"; transcript_id "MSTRG.106115.204"; exon_number "3";
chr2	StringTie	exon	218385412	218385485	1000	+	.	gene_id "MSTRG.106115"; transcript_id "MSTRG.106115.204"; exon_number "4";
chr2	StringTie	exon	218386635	218386741	1000	+	.	gene_id "MSTRG.106115"; transcript_id "MSTRG.106115.204"; exon_number "5";
chr2	StringTie	exon	218387160	218387230	1000	+	.	gene_id "MSTRG.106115"; transcript_id "MSTRG.106115.204"; exon_number "6";
chr2	StringTie	exon	218387565	218387632	1000	+	.	gene_id "MSTRG.106115"; transcript_id "MSTRG.106115.204"; exon_number "7";
chr2	StringTie	exon	218387800	218391287	1000	+	.	gene_id "MSTRG.106115"; transcript_id "MSTRG.106115.204"; exon_number "8";
chr2	StringTie	exon	218391376	218391495	1000	+	.	gene_id "MSTRG.106115"; transcript_id "MSTRG.106115.204"; exon_number "9";
chr2	StringTie	exon	218392115	218393130	1000	+	.	gene_id "MSTRG.106115"; transcript_id "MSTRG.106115.204"; exon_number "10";
chr2	StringTie	exon	218394120	218394193	1000	+	.	gene_id "MSTRG.106115"; transcript_id "MSTRG.106115.204"; exon_number "11";
chr2	StringTie	exon	218394632	218394785	1000	+	.	gene_id "MSTRG.106115"; transcript_id "MSTRG.106115.204"; exon_number "12";
chr2	StringTie	exon	218394925	218395066	1000	+	.	gene_id "MSTRG.106115"; transcript_id "MSTRG.106115.204"; exon_number "13";
chr2	StringTie	exon	218395639	218396979	1000	+	.	gene_id "MSTRG.106115"; transcript_id "MSTRG.106115.204"; exon_number "14";
chr2	StringTie	transcript	218382026	218406002	1000	+	.	gene_id "MSTRG.106115"; transcript_id "MSTRG.106115.205";
chr2	StringTie	exon	218382026	218382375	1000	+	.	gene_id "MSTRG.106115"; transcript_id "MSTRG.106115.205"; exon_number "1";
chr2	StringTie	exon	218382960	218383102	1000	+	.	gene_id "MSTRG.106115"; transcript_id "MSTRG.106115.205"; exon_number "2";
chr2	StringTie	exon	218384243	218384365	1000	+	.	gene_id "MSTRG.106115"; transcript_id "MSTRG.106115.205"; exon_number "3";
chr2	StringTie	exon	218385147	218385266	1000	+	.	gene_id "MSTRG.106115"; transcript_id "MSTRG.106115.205"; exon_number "4";
chr2	StringTie	exon	218385412	218385485	1000	+	.	gene_id "MSTRG.106115"; transcript_id "MSTRG.106115.205"; exon_number "5";
chr2	StringTie	exon	218386635	218386741	1000	+	.	gene_id "MSTRG.106115"; transcript_id "MSTRG.106115.205"; exon_number "6";
chr2	StringTie	exon	218387160	218387230	1000	+	.	gene_id "MSTRG.106115"; transcript_id "MSTRG.106115.205"; exon_number "7";
chr2	StringTie	exon	218387565	218387632	1000	+	.	gene_id "MSTRG.106115"; transcript_id "MSTRG.106115.205"; exon_number "8";
chr2	StringTie	exon	218387800	218387955	1000	+	.	gene_id "MSTRG.106115"; transcript_id "MSTRG.106115.205"; exon_number "9";
chr2	StringTie	exon	218389870	218390028	1000	+	.	gene_id "MSTRG.106115"; transcript_id "MSTRG.106115.205"; exon_number "10";
chr2	StringTie	exon	218391198	218391287	1000	+	.	gene_id "MSTRG.106115"; transcript_id "MSTRG.106115.205"; exon_number "11";
chr2	StringTie	exon	218391376	218391495	1000	+	.	gene_id "MSTRG.106115"; transcript_id "MSTRG.106115.205"; exon_number "12";
chr2	StringTie	exon	218392981	218393130	1000	+	.	gene_id "MSTRG.106115"; transcript_id "MSTRG.106115.205"; exon_number "13";
chr2	StringTie	exon	218394120	218394193	1000	+	.	gene_id "MSTRG.106115"; transcript_id "MSTRG.106115.205"; exon_number "14";
chr2	StringTie	exon	218394632	218394785	1000	+	.	gene_id "MSTRG.106115"; transcript_id "MSTRG.106115.205"; exon_number "15";
chr2	StringTie	exon	218394925	218397248	1000	+	.	gene_id "MSTRG.106115"; transcript_id "MSTRG.106115.205"; exon_number "16";
chr2	StringTie	exon	218399945	218400157	1000	+	.	gene_id "MSTRG.106115"; transcript_id "MSTRG.106115.205"; exon_number "17";
chr2	StringTie	exon	218401564	218401712	1000	+	.	gene_id "MSTRG.106115"; transcript_id "MSTRG.106115.205"; exon_number "18";
chr2	StringTie	exon	218402114	218402215	1000	+	.	gene_id "MSTRG.106115"; transcript_id "MSTRG.106115.205"; exon_number "19";
chr2	StringTie	exon	218402349	218402405	1000	+	.	gene_id "MSTRG.106115"; transcript_id "MSTRG.106115.205"; exon_number "20";
chr2	StringTie	exon	218403035	218403127	1000	+	.	gene_id "MSTRG.106115"; transcript_id "MSTRG.106115.205"; exon_number "21";
chr2	StringTie	exon	218403232	218403417	1000	+	.	gene_id "MSTRG.106115"; transcript_id "MSTRG.106115.205"; exon_number "22";
chr2	StringTie	exon	218404297	218406002	1000	+	.	gene_id "MSTRG.106115"; transcript_id "MSTRG.106115.205"; exon_number "23";
chr2	StringTie	transcript	218382027	218396896	1000	+	.	gene_id "MSTRG.106115"; transcript_id "MSTRG.106115.206";
chr2	StringTie	exon	218382027	218383102	1000	+	.	gene_id "MSTRG.106115"; transcript_id "MSTRG.106115.206"; exon_number "1";
chr2	StringTie	exon	218384243	218384365	1000	+	.	gene_id "MSTRG.106115"; transcript_id "MSTRG.106115.206"; exon_number "2";
chr2	StringTie	exon	218385147	218385266	1000	+	.	gene_id "MSTRG.106115"; transcript_id "MSTRG.106115.206"; exon_number "3";
chr2	StringTie	exon	218385412	218385485	1000	+	.	gene_id "MSTRG.106115"; transcript_id "MSTRG.106115.206"; exon_number "4";
chr2	StringTie	exon	218386635	218387230	1000	+	.	gene_id "MSTRG.106115"; transcript_id "MSTRG.106115.206"; exon_number "5";
chr2	StringTie	exon	218387565	218387632	1000	+	.	gene_id "MSTRG.106115"; transcript_id "MSTRG.106115.206"; exon_number "6";
chr2	StringTie	exon	218387800	218390028	1000	+	.	gene_id "MSTRG.106115"; transcript_id "MSTRG.106115.206"; exon_number "7";
chr2	StringTie	exon	218391198	218391287	1000	+	.	gene_id "MSTRG.106115"; transcript_id "MSTRG.106115.206"; exon_number "8";
chr2	StringTie	exon	218391376	218392299	1000	+	.	gene_id "MSTRG.106115"; transcript_id "MSTRG.106115.206"; exon_number "9";
chr2	StringTie	exon	218392406	218393130	1000	+	.	gene_id "MSTRG.106115"; transcript_id "MSTRG.106115.206"; exon_number "10";
chr2	StringTie	exon	218394120	218394193	1000	+	.	gene_id "MSTRG.106115"; transcript_id "MSTRG.106115.206"; exon_number "11";
chr2	StringTie	exon	218394632	218394785	1000	+	.	gene_id "MSTRG.106115"; transcript_id "MSTRG.106115.206"; exon_number "12";
chr2	StringTie	exon	218394925	218395066	1000	+	.	gene_id "MSTRG.106115"; transcript_id "MSTRG.106115.206"; exon_number "13";
chr2	StringTie	exon	218395639	218396896	1000	+	.	gene_id "MSTRG.106115"; transcript_id "MSTRG.106115.206"; exon_number "14";
chr2	StringTie	transcript	218382027	218396924	1000	+	.	gene_id "MSTRG.106115"; transcript_id "MSTRG.106115.207";
chr2	StringTie	exon	218382027	218382642	1000	+	.	gene_id "MSTRG.106115"; transcript_id "MSTRG.106115.207"; exon_number "1";
chr2	StringTie	exon	218382960	218383102	1000	+	.	gene_id "MSTRG.106115"; transcript_id "MSTRG.106115.207"; exon_number "2";
chr2	StringTie	exon	218384243	218384365	1000	+	.	gene_id "MSTRG.106115"; transcript_id "MSTRG.106115.207"; exon_number "3";
chr2	StringTie	exon	218385147	218385266	1000	+	.	gene_id "MSTRG.106115"; transcript_id "MSTRG.106115.207"; exon_number "4";
chr2	StringTie	exon	218385412	218385485	1000	+	.	gene_id "MSTRG.106115"; transcript_id "MSTRG.106115.207"; exon_number "5";
chr2	StringTie	exon	218386635	218387230	1000	+	.	gene_id "MSTRG.106115"; transcript_id "MSTRG.106115.207"; exon_number "6";
chr2	StringTie	exon	218387565	218387632	1000	+	.	gene_id "MSTRG.106115"; transcript_id "MSTRG.106115.207"; exon_number "7";
chr2	StringTie	exon	218387800	218390028	1000	+	.	gene_id "MSTRG.106115"; transcript_id "MSTRG.106115.207"; exon_number "8";
chr2	StringTie	exon	218391198	218391287	1000	+	.	gene_id "MSTRG.106115"; transcript_id "MSTRG.106115.207"; exon_number "9";
chr2	StringTie	exon	218391376	218393130	1000	+	.	gene_id "MSTRG.106115"; transcript_id "MSTRG.106115.207"; exon_number "10";
chr2	StringTie	exon	218394120	218394193	1000	+	.	gene_id "MSTRG.106115"; transcript_id "MSTRG.106115.207"; exon_number "11";
chr2	StringTie	exon	218394632	218394785	1000	+	.	gene_id "MSTRG.106115"; transcript_id "MSTRG.106115.207"; exon_number "12";
chr2	StringTie	exon	218394925	218395324	1000	+	.	gene_id "MSTRG.106115"; transcript_id "MSTRG.106115.207"; exon_number "13";
chr2	StringTie	exon	218395639	218396924	1000	+	.	gene_id "MSTRG.106115"; transcript_id "MSTRG.106115.207"; exon_number "14";
chr2	StringTie	transcript	218382027	218405976	1000	+	.	gene_id "MSTRG.106115"; transcript_id "MSTRG.106115.208";
chr2	StringTie	exon	218382027	218382375	1000	+	.	gene_id "MSTRG.106115"; transcript_id "MSTRG.106115.208"; exon_number "1";
chr2	StringTie	exon	218382960	218383102	1000	+	.	gene_id "MSTRG.106115"; transcript_id "MSTRG.106115.208"; exon_number "2";
chr2	StringTie	exon	218384243	218384365	1000	+	.	gene_id "MSTRG.106115"; transcript_id "MSTRG.106115.208"; exon_number "3";
chr2	StringTie	exon	218385147	218385266	1000	+	.	gene_id "MSTRG.106115"; transcript_id "MSTRG.106115.208"; exon_number "4";
chr2	StringTie	exon	218386635	218387230	1000	+	.	gene_id "MSTRG.106115"; transcript_id "MSTRG.106115.208"; exon_number "5";
chr2	StringTie	exon	218387565	218387632	1000	+	.	gene_id "MSTRG.106115"; transcript_id "MSTRG.106115.208"; exon_number "6";
chr2	StringTie	exon	218387800	218387955	1000	+	.	gene_id "MSTRG.106115"; transcript_id "MSTRG.106115.208"; exon_number "7";
chr2	StringTie	exon	218388649	218390028	1000	+	.	gene_id "MSTRG.106115"; transcript_id "MSTRG.106115.208"; exon_number "8";
chr2	StringTie	exon	218391198	218391287	1000	+	.	gene_id "MSTRG.106115"; transcript_id "MSTRG.106115.208"; exon_number "9";
chr2	StringTie	exon	218391376	218391495	1000	+	.	gene_id "MSTRG.106115"; transcript_id "MSTRG.106115.208"; exon_number "10";
chr2	StringTie	exon	218392115	218393130	1000	+	.	gene_id "MSTRG.106115"; transcript_id "MSTRG.106115.208"; exon_number "11";
chr2	StringTie	exon	218394120	218394193	1000	+	.	gene_id "MSTRG.106115"; transcript_id "MSTRG.106115.208"; exon_number "12";
chr2	StringTie	exon	218394632	218394785	1000	+	.	gene_id "MSTRG.106115"; transcript_id "MSTRG.106115.208"; exon_number "13";
chr2	StringTie	exon	218394925	218395324	1000	+	.	gene_id "MSTRG.106115"; transcript_id "MSTRG.106115.208"; exon_number "14";
chr2	StringTie	exon	218401564	218401712	1000	+	.	gene_id "MSTRG.106115"; transcript_id "MSTRG.106115.208"; exon_number "15";
chr2	StringTie	exon	218402114	218402215	1000	+	.	gene_id "MSTRG.106115"; transcript_id "MSTRG.106115.208"; exon_number "16";
chr2	StringTie	exon	218402349	218402405	1000	+	.	gene_id "MSTRG.106115"; transcript_id "MSTRG.106115.208"; exon_number "17";
chr2	StringTie	exon	218403035	218403127	1000	+	.	gene_id "MSTRG.106115"; transcript_id "MSTRG.106115.208"; exon_number "18";
chr2	StringTie	exon	218403232	218403417	1000	+	.	gene_id "MSTRG.106115"; transcript_id "MSTRG.106115.208"; exon_number "19";
chr2	StringTie	exon	218404297	218405976	1000	+	.	gene_id "MSTRG.106115"; transcript_id "MSTRG.106115.208"; exon_number "20";
chr2	StringTie	transcript	218382027	218405941	1000	+	.	gene_id "MSTRG.106115"; transcript_id "MSTRG.106115.209";
chr2	StringTie	exon	218382027	218382375	1000	+	.	gene_id "MSTRG.106115"; transcript_id "MSTRG.106115.209"; exon_number "1";
chr2	StringTie	exon	218382960	218383102	1000	+	.	gene_id "MSTRG.106115"; transcript_id "MSTRG.106115.209"; exon_number "2";
chr2	StringTie	exon	218384243	218384365	1000	+	.	gene_id "MSTRG.106115"; transcript_id "MSTRG.106115.209"; exon_number "3";
chr2	StringTie	exon	218385147	218385266	1000	+	.	gene_id "MSTRG.106115"; transcript_id "MSTRG.106115.209"; exon_number "4";
chr2	StringTie	exon	218386635	218387230	1000	+	.	gene_id "MSTRG.106115"; transcript_id "MSTRG.106115.209"; exon_number "5";
chr2	StringTie	exon	218387565	218387632	1000	+	.	gene_id "MSTRG.106115"; transcript_id "MSTRG.106115.209"; exon_number "6";
chr2	StringTie	exon	218387800	218389771	1000	+	.	gene_id "MSTRG.106115"; transcript_id "MSTRG.106115.209"; exon_number "7";
chr2	StringTie	exon	218389870	218390028	1000	+	.	gene_id "MSTRG.106115"; transcript_id "MSTRG.106115.209"; exon_number "8";
chr2	StringTie	exon	218391198	218391287	1000	+	.	gene_id "MSTRG.106115"; transcript_id "MSTRG.106115.209"; exon_number "9";
chr2	StringTie	exon	218391376	218391495	1000	+	.	gene_id "MSTRG.106115"; transcript_id "MSTRG.106115.209"; exon_number "10";
chr2	StringTie	exon	218392115	218393130	1000	+	.	gene_id "MSTRG.106115"; transcript_id "MSTRG.106115.209"; exon_number "11";
chr2	StringTie	exon	218394120	218394193	1000	+	.	gene_id "MSTRG.106115"; transcript_id "MSTRG.106115.209"; exon_number "12";
chr2	StringTie	exon	218394632	218394785	1000	+	.	gene_id "MSTRG.106115"; transcript_id "MSTRG.106115.209"; exon_number "13";
chr2	StringTie	exon	218394925	218395324	1000	+	.	gene_id "MSTRG.106115"; transcript_id "MSTRG.106115.209"; exon_number "14";
chr2	StringTie	exon	218401564	218401712	1000	+	.	gene_id "MSTRG.106115"; transcript_id "MSTRG.106115.209"; exon_number "15";
chr2	StringTie	exon	218402114	218402215	1000	+	.	gene_id "MSTRG.106115"; transcript_id "MSTRG.106115.209"; exon_number "16";
chr2	StringTie	exon	218402349	218402405	1000	+	.	gene_id "MSTRG.106115"; transcript_id "MSTRG.106115.209"; exon_number "17";
chr2	StringTie	exon	218403035	218403127	1000	+	.	gene_id "MSTRG.106115"; transcript_id "MSTRG.106115.209"; exon_number "18";
chr2	StringTie	exon	218403239	218403417	1000	+	.	gene_id "MSTRG.106115"; transcript_id "MSTRG.106115.209"; exon_number "19";
chr2	StringTie	exon	218404297	218405941	1000	+	.	gene_id "MSTRG.106115"; transcript_id "MSTRG.106115.209"; exon_number "20";
chr2	StringTie	transcript	218356838	218369978	1000	+	.	gene_id "MSTRG.106115"; transcript_id "MSTRG.106115.21";
chr2	StringTie	exon	218356838	218356909	1000	+	.	gene_id "MSTRG.106115"; transcript_id "MSTRG.106115.21"; exon_number "1";
chr2	StringTie	exon	218357062	218357187	1000	+	.	gene_id "MSTRG.106115"; transcript_id "MSTRG.106115.21"; exon_number "2";
chr2	StringTie	exon	218357534	218357734	1000	+	.	gene_id "MSTRG.106115"; transcript_id "MSTRG.106115.21"; exon_number "3";
chr2	StringTie	exon	218358037	218358092	1000	+	.	gene_id "MSTRG.106115"; transcript_id "MSTRG.106115.21"; exon_number "4";
chr2	StringTie	exon	218360573	218360659	1000	+	.	gene_id "MSTRG.106115"; transcript_id "MSTRG.106115.21"; exon_number "5";
chr2	StringTie	exon	218362707	218362902	1000	+	.	gene_id "MSTRG.106115"; transcript_id "MSTRG.106115.21"; exon_number "6";
chr2	StringTie	exon	218364628	218364752	1000	+	.	gene_id "MSTRG.106115"; transcript_id "MSTRG.106115.21"; exon_number "7";
chr2	StringTie	exon	218367024	218367100	1000	+	.	gene_id "MSTRG.106115"; transcript_id "MSTRG.106115.21"; exon_number "8";
chr2	StringTie	exon	218367430	218367518	1000	+	.	gene_id "MSTRG.106115"; transcript_id "MSTRG.106115.21"; exon_number "9";
chr2	StringTie	exon	218367722	218369112	1000	+	.	gene_id "MSTRG.106115"; transcript_id "MSTRG.106115.21"; exon_number "10";
chr2	StringTie	exon	218369814	218369978	1000	+	.	gene_id "MSTRG.106115"; transcript_id "MSTRG.106115.21"; exon_number "11";
chr2	StringTie	transcript	218382028	218406026	1000	+	.	gene_id "MSTRG.106115"; transcript_id "MSTRG.106115.210";
chr2	StringTie	exon	218382028	218382375	1000	+	.	gene_id "MSTRG.106115"; transcript_id "MSTRG.106115.210"; exon_number "1";
chr2	StringTie	exon	218382960	218383102	1000	+	.	gene_id "MSTRG.106115"; transcript_id "MSTRG.106115.210"; exon_number "2";
chr2	StringTie	exon	218384243	218384365	1000	+	.	gene_id "MSTRG.106115"; transcript_id "MSTRG.106115.210"; exon_number "3";
chr2	StringTie	exon	218385147	218385266	1000	+	.	gene_id "MSTRG.106115"; transcript_id "MSTRG.106115.210"; exon_number "4";
chr2	StringTie	exon	218386635	218386741	1000	+	.	gene_id "MSTRG.106115"; transcript_id "MSTRG.106115.210"; exon_number "5";
chr2	StringTie	exon	218387160	218387230	1000	+	.	gene_id "MSTRG.106115"; transcript_id "MSTRG.106115.210"; exon_number "6";
chr2	StringTie	exon	218387565	218387632	1000	+	.	gene_id "MSTRG.106115"; transcript_id "MSTRG.106115.210"; exon_number "7";
chr2	StringTie	exon	218387800	218390028	1000	+	.	gene_id "MSTRG.106115"; transcript_id "MSTRG.106115.210"; exon_number "8";
chr2	StringTie	exon	218391198	218391287	1000	+	.	gene_id "MSTRG.106115"; transcript_id "MSTRG.106115.210"; exon_number "9";
chr2	StringTie	exon	218391376	218391495	1000	+	.	gene_id "MSTRG.106115"; transcript_id "MSTRG.106115.210"; exon_number "10";
chr2	StringTie	exon	218392981	218393130	1000	+	.	gene_id "MSTRG.106115"; transcript_id "MSTRG.106115.210"; exon_number "11";
chr2	StringTie	exon	218394120	218394193	1000	+	.	gene_id "MSTRG.106115"; transcript_id "MSTRG.106115.210"; exon_number "12";
chr2	StringTie	exon	218394632	218394785	1000	+	.	gene_id "MSTRG.106115"; transcript_id "MSTRG.106115.210"; exon_number "13";
chr2	StringTie	exon	218394925	218399164	1000	+	.	gene_id "MSTRG.106115"; transcript_id "MSTRG.106115.210"; exon_number "14";
chr2	StringTie	exon	218401564	218401712	1000	+	.	gene_id "MSTRG.106115"; transcript_id "MSTRG.106115.210"; exon_number "15";
chr2	StringTie	exon	218402114	218402215	1000	+	.	gene_id "MSTRG.106115"; transcript_id "MSTRG.106115.210"; exon_number "16";
chr2	StringTie	exon	218402349	218402405	1000	+	.	gene_id "MSTRG.106115"; transcript_id "MSTRG.106115.210"; exon_number "17";
chr2	StringTie	exon	218403035	218403127	1000	+	.	gene_id "MSTRG.106115"; transcript_id "MSTRG.106115.210"; exon_number "18";
chr2	StringTie	exon	218403232	218403417	1000	+	.	gene_id "MSTRG.106115"; transcript_id "MSTRG.106115.210"; exon_number "19";
chr2	StringTie	exon	218404297	218406026	1000	+	.	gene_id "MSTRG.106115"; transcript_id "MSTRG.106115.210"; exon_number "20";
chr2	StringTie	transcript	218382028	218396905	1000	+	.	gene_id "MSTRG.106115"; transcript_id "MSTRG.106115.211";
chr2	StringTie	exon	218382028	218382375	1000	+	.	gene_id "MSTRG.106115"; transcript_id "MSTRG.106115.211"; exon_number "1";
chr2	StringTie	exon	218382960	218383070	1000	+	.	gene_id "MSTRG.106115"; transcript_id "MSTRG.106115.211"; exon_number "2";
chr2	StringTie	exon	218384243	218384365	1000	+	.	gene_id "MSTRG.106115"; transcript_id "MSTRG.106115.211"; exon_number "3";
chr2	StringTie	exon	218385147	218385266	1000	+	.	gene_id "MSTRG.106115"; transcript_id "MSTRG.106115.211"; exon_number "4";
chr2	StringTie	exon	218386635	218386741	1000	+	.	gene_id "MSTRG.106115"; transcript_id "MSTRG.106115.211"; exon_number "5";
chr2	StringTie	exon	218387160	218387230	1000	+	.	gene_id "MSTRG.106115"; transcript_id "MSTRG.106115.211"; exon_number "6";
chr2	StringTie	exon	218387565	218387632	1000	+	.	gene_id "MSTRG.106115"; transcript_id "MSTRG.106115.211"; exon_number "7";
chr2	StringTie	exon	218387800	218391287	1000	+	.	gene_id "MSTRG.106115"; transcript_id "MSTRG.106115.211"; exon_number "8";
chr2	StringTie	exon	218391376	218393130	1000	+	.	gene_id "MSTRG.106115"; transcript_id "MSTRG.106115.211"; exon_number "9";
chr2	StringTie	exon	218394120	218394193	1000	+	.	gene_id "MSTRG.106115"; transcript_id "MSTRG.106115.211"; exon_number "10";
chr2	StringTie	exon	218394632	218394785	1000	+	.	gene_id "MSTRG.106115"; transcript_id "MSTRG.106115.211"; exon_number "11";
chr2	StringTie	exon	218394925	218396905	1000	+	.	gene_id "MSTRG.106115"; transcript_id "MSTRG.106115.211"; exon_number "12";
chr2	StringTie	transcript	218382028	218396937	1000	+	.	gene_id "MSTRG.106115"; transcript_id "MSTRG.106115.212";
chr2	StringTie	exon	218382028	218382375	1000	+	.	gene_id "MSTRG.106115"; transcript_id "MSTRG.106115.212"; exon_number "1";
chr2	StringTie	exon	218382960	218383102	1000	+	.	gene_id "MSTRG.106115"; transcript_id "MSTRG.106115.212"; exon_number "2";
chr2	StringTie	exon	218384243	218384365	1000	+	.	gene_id "MSTRG.106115"; transcript_id "MSTRG.106115.212"; exon_number "3";
chr2	StringTie	exon	218385147	218385266	1000	+	.	gene_id "MSTRG.106115"; transcript_id "MSTRG.106115.212"; exon_number "4";
chr2	StringTie	exon	218385412	218385485	1000	+	.	gene_id "MSTRG.106115"; transcript_id "MSTRG.106115.212"; exon_number "5";
chr2	StringTie	exon	218386635	218387230	1000	+	.	gene_id "MSTRG.106115"; transcript_id "MSTRG.106115.212"; exon_number "6";
chr2	StringTie	exon	218387565	218387632	1000	+	.	gene_id "MSTRG.106115"; transcript_id "MSTRG.106115.212"; exon_number "7";
chr2	StringTie	exon	218387800	218387955	1000	+	.	gene_id "MSTRG.106115"; transcript_id "MSTRG.106115.212"; exon_number "8";
chr2	StringTie	exon	218388649	218389771	1000	+	.	gene_id "MSTRG.106115"; transcript_id "MSTRG.106115.212"; exon_number "9";
chr2	StringTie	exon	218389870	218390028	1000	+	.	gene_id "MSTRG.106115"; transcript_id "MSTRG.106115.212"; exon_number "10";
chr2	StringTie	exon	218391198	218391287	1000	+	.	gene_id "MSTRG.106115"; transcript_id "MSTRG.106115.212"; exon_number "11";
chr2	StringTie	exon	218391376	218391495	1000	+	.	gene_id "MSTRG.106115"; transcript_id "MSTRG.106115.212"; exon_number "12";
chr2	StringTie	exon	218392115	218393130	1000	+	.	gene_id "MSTRG.106115"; transcript_id "MSTRG.106115.212"; exon_number "13";
chr2	StringTie	exon	218394120	218394193	1000	+	.	gene_id "MSTRG.106115"; transcript_id "MSTRG.106115.212"; exon_number "14";
chr2	StringTie	exon	218394632	218394785	1000	+	.	gene_id "MSTRG.106115"; transcript_id "MSTRG.106115.212"; exon_number "15";
chr2	StringTie	exon	218394925	218395324	1000	+	.	gene_id "MSTRG.106115"; transcript_id "MSTRG.106115.212"; exon_number "16";
chr2	StringTie	exon	218396559	218396937	1000	+	.	gene_id "MSTRG.106115"; transcript_id "MSTRG.106115.212"; exon_number "17";
chr2	StringTie	transcript	218382028	218405947	1000	+	.	gene_id "MSTRG.106115"; transcript_id "MSTRG.106115.213";
chr2	StringTie	exon	218382028	218382375	1000	+	.	gene_id "MSTRG.106115"; transcript_id "MSTRG.106115.213"; exon_number "1";
chr2	StringTie	exon	218382960	218383102	1000	+	.	gene_id "MSTRG.106115"; transcript_id "MSTRG.106115.213"; exon_number "2";
chr2	StringTie	exon	218384319	218384365	1000	+	.	gene_id "MSTRG.106115"; transcript_id "MSTRG.106115.213"; exon_number "3";
chr2	StringTie	exon	218385147	218385266	1000	+	.	gene_id "MSTRG.106115"; transcript_id "MSTRG.106115.213"; exon_number "4";
chr2	StringTie	exon	218386635	218387230	1000	+	.	gene_id "MSTRG.106115"; transcript_id "MSTRG.106115.213"; exon_number "5";
chr2	StringTie	exon	218387565	218387632	1000	+	.	gene_id "MSTRG.106115"; transcript_id "MSTRG.106115.213"; exon_number "6";
chr2	StringTie	exon	218387800	218393130	1000	+	.	gene_id "MSTRG.106115"; transcript_id "MSTRG.106115.213"; exon_number "7";
chr2	StringTie	exon	218394120	218394193	1000	+	.	gene_id "MSTRG.106115"; transcript_id "MSTRG.106115.213"; exon_number "8";
chr2	StringTie	exon	218394632	218394785	1000	+	.	gene_id "MSTRG.106115"; transcript_id "MSTRG.106115.213"; exon_number "9";
chr2	StringTie	exon	218394925	218398332	1000	+	.	gene_id "MSTRG.106115"; transcript_id "MSTRG.106115.213"; exon_number "10";
chr2	StringTie	exon	218398789	218399129	1000	+	.	gene_id "MSTRG.106115"; transcript_id "MSTRG.106115.213"; exon_number "11";
chr2	StringTie	exon	218401564	218401712	1000	+	.	gene_id "MSTRG.106115"; transcript_id "MSTRG.106115.213"; exon_number "12";
chr2	StringTie	exon	218402114	218402215	1000	+	.	gene_id "MSTRG.106115"; transcript_id "MSTRG.106115.213"; exon_number "13";
chr2	StringTie	exon	218402349	218402405	1000	+	.	gene_id "MSTRG.106115"; transcript_id "MSTRG.106115.213"; exon_number "14";
chr2	StringTie	exon	218403035	218403127	1000	+	.	gene_id "MSTRG.106115"; transcript_id "MSTRG.106115.213"; exon_number "15";
chr2	StringTie	exon	218403232	218403417	1000	+	.	gene_id "MSTRG.106115"; transcript_id "MSTRG.106115.213"; exon_number "16";
chr2	StringTie	exon	218404297	218405947	1000	+	.	gene_id "MSTRG.106115"; transcript_id "MSTRG.106115.213"; exon_number "17";
chr2	StringTie	transcript	218382028	218405941	1000	+	.	gene_id "MSTRG.106115"; transcript_id "MSTRG.106115.214";
chr2	StringTie	exon	218382028	218382375	1000	+	.	gene_id "MSTRG.106115"; transcript_id "MSTRG.106115.214"; exon_number "1";
chr2	StringTie	exon	218382599	218382642	1000	+	.	gene_id "MSTRG.106115"; transcript_id "MSTRG.106115.214"; exon_number "2";
chr2	StringTie	exon	218382960	218383102	1000	+	.	gene_id "MSTRG.106115"; transcript_id "MSTRG.106115.214"; exon_number "3";
chr2	StringTie	exon	218384243	218384365	1000	+	.	gene_id "MSTRG.106115"; transcript_id "MSTRG.106115.214"; exon_number "4";
chr2	StringTie	exon	218385147	218385266	1000	+	.	gene_id "MSTRG.106115"; transcript_id "MSTRG.106115.214"; exon_number "5";
chr2	StringTie	exon	218386635	218386741	1000	+	.	gene_id "MSTRG.106115"; transcript_id "MSTRG.106115.214"; exon_number "6";
chr2	StringTie	exon	218387160	218387230	1000	+	.	gene_id "MSTRG.106115"; transcript_id "MSTRG.106115.214"; exon_number "7";
chr2	StringTie	exon	218387565	218387632	1000	+	.	gene_id "MSTRG.106115"; transcript_id "MSTRG.106115.214"; exon_number "8";
chr2	StringTie	exon	218387800	218387955	1000	+	.	gene_id "MSTRG.106115"; transcript_id "MSTRG.106115.214"; exon_number "9";
chr2	StringTie	exon	218389870	218390028	1000	+	.	gene_id "MSTRG.106115"; transcript_id "MSTRG.106115.214"; exon_number "10";
chr2	StringTie	exon	218391198	218391287	1000	+	.	gene_id "MSTRG.106115"; transcript_id "MSTRG.106115.214"; exon_number "11";
chr2	StringTie	exon	218391376	218391495	1000	+	.	gene_id "MSTRG.106115"; transcript_id "MSTRG.106115.214"; exon_number "12";
chr2	StringTie	exon	218392115	218393130	1000	+	.	gene_id "MSTRG.106115"; transcript_id "MSTRG.106115.214"; exon_number "13";
chr2	StringTie	exon	218394120	218394193	1000	+	.	gene_id "MSTRG.106115"; transcript_id "MSTRG.106115.214"; exon_number "14";
chr2	StringTie	exon	218394632	218394785	1000	+	.	gene_id "MSTRG.106115"; transcript_id "MSTRG.106115.214"; exon_number "15";
chr2	StringTie	exon	218394925	218395324	1000	+	.	gene_id "MSTRG.106115"; transcript_id "MSTRG.106115.214"; exon_number "16";
chr2	StringTie	exon	218401564	218401712	1000	+	.	gene_id "MSTRG.106115"; transcript_id "MSTRG.106115.214"; exon_number "17";
chr2	StringTie	exon	218402114	218402215	1000	+	.	gene_id "MSTRG.106115"; transcript_id "MSTRG.106115.214"; exon_number "18";
chr2	StringTie	exon	218402349	218402405	1000	+	.	gene_id "MSTRG.106115"; transcript_id "MSTRG.106115.214"; exon_number "19";
chr2	StringTie	exon	218403035	218403127	1000	+	.	gene_id "MSTRG.106115"; transcript_id "MSTRG.106115.214"; exon_number "20";
chr2	StringTie	exon	218403232	218403417	1000	+	.	gene_id "MSTRG.106115"; transcript_id "MSTRG.106115.214"; exon_number "21";
chr2	StringTie	exon	218404297	218405941	1000	+	.	gene_id "MSTRG.106115"; transcript_id "MSTRG.106115.214"; exon_number "22";
chr2	StringTie	transcript	218382029	218406034	1000	+	.	gene_id "MSTRG.106115"; transcript_id "MSTRG.106115.215";
chr2	StringTie	exon	218382029	218382375	1000	+	.	gene_id "MSTRG.106115"; transcript_id "MSTRG.106115.215"; exon_number "1";
chr2	StringTie	exon	218382960	218385266	1000	+	.	gene_id "MSTRG.106115"; transcript_id "MSTRG.106115.215"; exon_number "2";
chr2	StringTie	exon	218386635	218386741	1000	+	.	gene_id "MSTRG.106115"; transcript_id "MSTRG.106115.215"; exon_number "3";
chr2	StringTie	exon	218387160	218387230	1000	+	.	gene_id "MSTRG.106115"; transcript_id "MSTRG.106115.215"; exon_number "4";
chr2	StringTie	exon	218387565	218387632	1000	+	.	gene_id "MSTRG.106115"; transcript_id "MSTRG.106115.215"; exon_number "5";
chr2	StringTie	exon	218387800	218387955	1000	+	.	gene_id "MSTRG.106115"; transcript_id "MSTRG.106115.215"; exon_number "6";
chr2	StringTie	exon	218389870	218390028	1000	+	.	gene_id "MSTRG.106115"; transcript_id "MSTRG.106115.215"; exon_number "7";
chr2	StringTie	exon	218391198	218391287	1000	+	.	gene_id "MSTRG.106115"; transcript_id "MSTRG.106115.215"; exon_number "8";
chr2	StringTie	exon	218391376	218391495	1000	+	.	gene_id "MSTRG.106115"; transcript_id "MSTRG.106115.215"; exon_number "9";
chr2	StringTie	exon	218392115	218393130	1000	+	.	gene_id "MSTRG.106115"; transcript_id "MSTRG.106115.215"; exon_number "10";
chr2	StringTie	exon	218394120	218394193	1000	+	.	gene_id "MSTRG.106115"; transcript_id "MSTRG.106115.215"; exon_number "11";
chr2	StringTie	exon	218394632	218394785	1000	+	.	gene_id "MSTRG.106115"; transcript_id "MSTRG.106115.215"; exon_number "12";
chr2	StringTie	exon	218394925	218400157	1000	+	.	gene_id "MSTRG.106115"; transcript_id "MSTRG.106115.215"; exon_number "13";
chr2	StringTie	exon	218401564	218401712	1000	+	.	gene_id "MSTRG.106115"; transcript_id "MSTRG.106115.215"; exon_number "14";
chr2	StringTie	exon	218402114	218402215	1000	+	.	gene_id "MSTRG.106115"; transcript_id "MSTRG.106115.215"; exon_number "15";
chr2	StringTie	exon	218402349	218402405	1000	+	.	gene_id "MSTRG.106115"; transcript_id "MSTRG.106115.215"; exon_number "16";
chr2	StringTie	exon	218403035	218403127	1000	+	.	gene_id "MSTRG.106115"; transcript_id "MSTRG.106115.215"; exon_number "17";
chr2	StringTie	exon	218403232	218403417	1000	+	.	gene_id "MSTRG.106115"; transcript_id "MSTRG.106115.215"; exon_number "18";
chr2	StringTie	exon	218404297	218406034	1000	+	.	gene_id "MSTRG.106115"; transcript_id "MSTRG.106115.215"; exon_number "19";
chr2	StringTie	transcript	218382029	218406038	1000	+	.	gene_id "MSTRG.106115"; transcript_id "MSTRG.106115.216";
chr2	StringTie	exon	218382029	218383102	1000	+	.	gene_id "MSTRG.106115"; transcript_id "MSTRG.106115.216"; exon_number "1";
chr2	StringTie	exon	218384243	218384365	1000	+	.	gene_id "MSTRG.106115"; transcript_id "MSTRG.106115.216"; exon_number "2";
chr2	StringTie	exon	218385147	218385266	1000	+	.	gene_id "MSTRG.106115"; transcript_id "MSTRG.106115.216"; exon_number "3";
chr2	StringTie	exon	218385412	218385485	1000	+	.	gene_id "MSTRG.106115"; transcript_id "MSTRG.106115.216"; exon_number "4";
chr2	StringTie	exon	218386635	218386741	1000	+	.	gene_id "MSTRG.106115"; transcript_id "MSTRG.106115.216"; exon_number "5";
chr2	StringTie	exon	218387160	218387230	1000	+	.	gene_id "MSTRG.106115"; transcript_id "MSTRG.106115.216"; exon_number "6";
chr2	StringTie	exon	218387565	218387632	1000	+	.	gene_id "MSTRG.106115"; transcript_id "MSTRG.106115.216"; exon_number "7";
chr2	StringTie	exon	218387800	218387955	1000	+	.	gene_id "MSTRG.106115"; transcript_id "MSTRG.106115.216"; exon_number "8";
chr2	StringTie	exon	218388649	218390028	1000	+	.	gene_id "MSTRG.106115"; transcript_id "MSTRG.106115.216"; exon_number "9";
chr2	StringTie	exon	218391198	218391287	1000	+	.	gene_id "MSTRG.106115"; transcript_id "MSTRG.106115.216"; exon_number "10";
chr2	StringTie	exon	218391376	218391495	1000	+	.	gene_id "MSTRG.106115"; transcript_id "MSTRG.106115.216"; exon_number "11";
chr2	StringTie	exon	218392115	218393130	1000	+	.	gene_id "MSTRG.106115"; transcript_id "MSTRG.106115.216"; exon_number "12";
chr2	StringTie	exon	218394120	218394193	1000	+	.	gene_id "MSTRG.106115"; transcript_id "MSTRG.106115.216"; exon_number "13";
chr2	StringTie	exon	218394632	218394785	1000	+	.	gene_id "MSTRG.106115"; transcript_id "MSTRG.106115.216"; exon_number "14";
chr2	StringTie	exon	218394925	218399129	1000	+	.	gene_id "MSTRG.106115"; transcript_id "MSTRG.106115.216"; exon_number "15";
chr2	StringTie	exon	218401564	218401712	1000	+	.	gene_id "MSTRG.106115"; transcript_id "MSTRG.106115.216"; exon_number "16";
chr2	StringTie	exon	218402111	218402215	1000	+	.	gene_id "MSTRG.106115"; transcript_id "MSTRG.106115.216"; exon_number "17";
chr2	StringTie	exon	218402349	218402405	1000	+	.	gene_id "MSTRG.106115"; transcript_id "MSTRG.106115.216"; exon_number "18";
chr2	StringTie	exon	218403035	218403127	1000	+	.	gene_id "MSTRG.106115"; transcript_id "MSTRG.106115.216"; exon_number "19";
chr2	StringTie	exon	218403232	218403417	1000	+	.	gene_id "MSTRG.106115"; transcript_id "MSTRG.106115.216"; exon_number "20";
chr2	StringTie	exon	218404297	218406038	1000	+	.	gene_id "MSTRG.106115"; transcript_id "MSTRG.106115.216"; exon_number "21";
chr2	StringTie	transcript	218382029	218406017	1000	+	.	gene_id "MSTRG.106115"; transcript_id "MSTRG.106115.217";
chr2	StringTie	exon	218382029	218382375	1000	+	.	gene_id "MSTRG.106115"; transcript_id "MSTRG.106115.217"; exon_number "1";
chr2	StringTie	exon	218382960	218383102	1000	+	.	gene_id "MSTRG.106115"; transcript_id "MSTRG.106115.217"; exon_number "2";
chr2	StringTie	exon	218384243	218384365	1000	+	.	gene_id "MSTRG.106115"; transcript_id "MSTRG.106115.217"; exon_number "3";
chr2	StringTie	exon	218385147	218385266	1000	+	.	gene_id "MSTRG.106115"; transcript_id "MSTRG.106115.217"; exon_number "4";
chr2	StringTie	exon	218386635	218386741	1000	+	.	gene_id "MSTRG.106115"; transcript_id "MSTRG.106115.217"; exon_number "5";
chr2	StringTie	exon	218387160	218387230	1000	+	.	gene_id "MSTRG.106115"; transcript_id "MSTRG.106115.217"; exon_number "6";
chr2	StringTie	exon	218387565	218387632	1000	+	.	gene_id "MSTRG.106115"; transcript_id "MSTRG.106115.217"; exon_number "7";
chr2	StringTie	exon	218387800	218387955	1000	+	.	gene_id "MSTRG.106115"; transcript_id "MSTRG.106115.217"; exon_number "8";
chr2	StringTie	exon	218389870	218390028	1000	+	.	gene_id "MSTRG.106115"; transcript_id "MSTRG.106115.217"; exon_number "9";
chr2	StringTie	exon	218391198	218391287	1000	+	.	gene_id "MSTRG.106115"; transcript_id "MSTRG.106115.217"; exon_number "10";
chr2	StringTie	exon	218391376	218391495	1000	+	.	gene_id "MSTRG.106115"; transcript_id "MSTRG.106115.217"; exon_number "11";
chr2	StringTie	exon	218392981	218393130	1000	+	.	gene_id "MSTRG.106115"; transcript_id "MSTRG.106115.217"; exon_number "12";
chr2	StringTie	exon	218394120	218394193	1000	+	.	gene_id "MSTRG.106115"; transcript_id "MSTRG.106115.217"; exon_number "13";
chr2	StringTie	exon	218394632	218394785	1000	+	.	gene_id "MSTRG.106115"; transcript_id "MSTRG.106115.217"; exon_number "14";
chr2	StringTie	exon	218394925	218399210	1000	+	.	gene_id "MSTRG.106115"; transcript_id "MSTRG.106115.217"; exon_number "15";
chr2	StringTie	exon	218399945	218400157	1000	+	.	gene_id "MSTRG.106115"; transcript_id "MSTRG.106115.217"; exon_number "16";
chr2	StringTie	exon	218401564	218401712	1000	+	.	gene_id "MSTRG.106115"; transcript_id "MSTRG.106115.217"; exon_number "17";
chr2	StringTie	exon	218402114	218402215	1000	+	.	gene_id "MSTRG.106115"; transcript_id "MSTRG.106115.217"; exon_number "18";
chr2	StringTie	exon	218402349	218402405	1000	+	.	gene_id "MSTRG.106115"; transcript_id "MSTRG.106115.217"; exon_number "19";
chr2	StringTie	exon	218403035	218403127	1000	+	.	gene_id "MSTRG.106115"; transcript_id "MSTRG.106115.217"; exon_number "20";
chr2	StringTie	exon	218403232	218403417	1000	+	.	gene_id "MSTRG.106115"; transcript_id "MSTRG.106115.217"; exon_number "21";
chr2	StringTie	exon	218404297	218406017	1000	+	.	gene_id "MSTRG.106115"; transcript_id "MSTRG.106115.217"; exon_number "22";
chr2	StringTie	transcript	218382029	218406026	1000	+	.	gene_id "MSTRG.106115"; transcript_id "MSTRG.106115.218";
chr2	StringTie	exon	218382029	218382375	1000	+	.	gene_id "MSTRG.106115"; transcript_id "MSTRG.106115.218"; exon_number "1";
chr2	StringTie	exon	218382960	218383102	1000	+	.	gene_id "MSTRG.106115"; transcript_id "MSTRG.106115.218"; exon_number "2";
chr2	StringTie	exon	218384243	218384365	1000	+	.	gene_id "MSTRG.106115"; transcript_id "MSTRG.106115.218"; exon_number "3";
chr2	StringTie	exon	218385147	218385266	1000	+	.	gene_id "MSTRG.106115"; transcript_id "MSTRG.106115.218"; exon_number "4";
chr2	StringTie	exon	218386635	218386741	1000	+	.	gene_id "MSTRG.106115"; transcript_id "MSTRG.106115.218"; exon_number "5";
chr2	StringTie	exon	218387160	218387230	1000	+	.	gene_id "MSTRG.106115"; transcript_id "MSTRG.106115.218"; exon_number "6";
chr2	StringTie	exon	218387565	218387632	1000	+	.	gene_id "MSTRG.106115"; transcript_id "MSTRG.106115.218"; exon_number "7";
chr2	StringTie	exon	218387800	218387955	1000	+	.	gene_id "MSTRG.106115"; transcript_id "MSTRG.106115.218"; exon_number "8";
chr2	StringTie	exon	218389870	218390028	1000	+	.	gene_id "MSTRG.106115"; transcript_id "MSTRG.106115.218"; exon_number "9";
chr2	StringTie	exon	218391198	218391287	1000	+	.	gene_id "MSTRG.106115"; transcript_id "MSTRG.106115.218"; exon_number "10";
chr2	StringTie	exon	218391376	218391495	1000	+	.	gene_id "MSTRG.106115"; transcript_id "MSTRG.106115.218"; exon_number "11";
chr2	StringTie	exon	218392981	218393130	1000	+	.	gene_id "MSTRG.106115"; transcript_id "MSTRG.106115.218"; exon_number "12";
chr2	StringTie	exon	218394120	218394193	1000	+	.	gene_id "MSTRG.106115"; transcript_id "MSTRG.106115.218"; exon_number "13";
chr2	StringTie	exon	218394632	218394785	1000	+	.	gene_id "MSTRG.106115"; transcript_id "MSTRG.106115.218"; exon_number "14";
chr2	StringTie	exon	218394925	218399210	1000	+	.	gene_id "MSTRG.106115"; transcript_id "MSTRG.106115.218"; exon_number "15";
chr2	StringTie	exon	218401564	218401712	1000	+	.	gene_id "MSTRG.106115"; transcript_id "MSTRG.106115.218"; exon_number "16";
chr2	StringTie	exon	218402114	218402215	1000	+	.	gene_id "MSTRG.106115"; transcript_id "MSTRG.106115.218"; exon_number "17";
chr2	StringTie	exon	218402349	218402405	1000	+	.	gene_id "MSTRG.106115"; transcript_id "MSTRG.106115.218"; exon_number "18";
chr2	StringTie	exon	218403035	218403127	1000	+	.	gene_id "MSTRG.106115"; transcript_id "MSTRG.106115.218"; exon_number "19";
chr2	StringTie	exon	218403232	218403417	1000	+	.	gene_id "MSTRG.106115"; transcript_id "MSTRG.106115.218"; exon_number "20";
chr2	StringTie	exon	218404297	218406026	1000	+	.	gene_id "MSTRG.106115"; transcript_id "MSTRG.106115.218"; exon_number "21";
chr2	StringTie	transcript	218382029	218405941	1000	+	.	gene_id "MSTRG.106115"; transcript_id "MSTRG.106115.219";
chr2	StringTie	exon	218382029	218382375	1000	+	.	gene_id "MSTRG.106115"; transcript_id "MSTRG.106115.219"; exon_number "1";
chr2	StringTie	exon	218382960	218385266	1000	+	.	gene_id "MSTRG.106115"; transcript_id "MSTRG.106115.219"; exon_number "2";
chr2	StringTie	exon	218386635	218386741	1000	+	.	gene_id "MSTRG.106115"; transcript_id "MSTRG.106115.219"; exon_number "3";
chr2	StringTie	exon	218387160	218387230	1000	+	.	gene_id "MSTRG.106115"; transcript_id "MSTRG.106115.219"; exon_number "4";
chr2	StringTie	exon	218387565	218387632	1000	+	.	gene_id "MSTRG.106115"; transcript_id "MSTRG.106115.219"; exon_number "5";
chr2	StringTie	exon	218387800	218387955	1000	+	.	gene_id "MSTRG.106115"; transcript_id "MSTRG.106115.219"; exon_number "6";
chr2	StringTie	exon	218389870	218390028	1000	+	.	gene_id "MSTRG.106115"; transcript_id "MSTRG.106115.219"; exon_number "7";
chr2	StringTie	exon	218391198	218391287	1000	+	.	gene_id "MSTRG.106115"; transcript_id "MSTRG.106115.219"; exon_number "8";
chr2	StringTie	exon	218391376	218391495	1000	+	.	gene_id "MSTRG.106115"; transcript_id "MSTRG.106115.219"; exon_number "9";
chr2	StringTie	exon	218392115	218393130	1000	+	.	gene_id "MSTRG.106115"; transcript_id "MSTRG.106115.219"; exon_number "10";
chr2	StringTie	exon	218394120	218394193	1000	+	.	gene_id "MSTRG.106115"; transcript_id "MSTRG.106115.219"; exon_number "11";
chr2	StringTie	exon	218394632	218394785	1000	+	.	gene_id "MSTRG.106115"; transcript_id "MSTRG.106115.219"; exon_number "12";
chr2	StringTie	exon	218394925	218397248	1000	+	.	gene_id "MSTRG.106115"; transcript_id "MSTRG.106115.219"; exon_number "13";
chr2	StringTie	exon	218401564	218401712	1000	+	.	gene_id "MSTRG.106115"; transcript_id "MSTRG.106115.219"; exon_number "14";
chr2	StringTie	exon	218402114	218402215	1000	+	.	gene_id "MSTRG.106115"; transcript_id "MSTRG.106115.219"; exon_number "15";
chr2	StringTie	exon	218402349	218402405	1000	+	.	gene_id "MSTRG.106115"; transcript_id "MSTRG.106115.219"; exon_number "16";
chr2	StringTie	exon	218403035	218403127	1000	+	.	gene_id "MSTRG.106115"; transcript_id "MSTRG.106115.219"; exon_number "17";
chr2	StringTie	exon	218403232	218403417	1000	+	.	gene_id "MSTRG.106115"; transcript_id "MSTRG.106115.219"; exon_number "18";
chr2	StringTie	exon	218404297	218405941	1000	+	.	gene_id "MSTRG.106115"; transcript_id "MSTRG.106115.219"; exon_number "19";
chr2	StringTie	transcript	218356838	218369198	1000	+	.	gene_id "MSTRG.106115"; transcript_id "MSTRG.106115.22";
chr2	StringTie	exon	218356838	218356909	1000	+	.	gene_id "MSTRG.106115"; transcript_id "MSTRG.106115.22"; exon_number "1";
chr2	StringTie	exon	218357062	218357187	1000	+	.	gene_id "MSTRG.106115"; transcript_id "MSTRG.106115.22"; exon_number "2";
chr2	StringTie	exon	218357534	218357734	1000	+	.	gene_id "MSTRG.106115"; transcript_id "MSTRG.106115.22"; exon_number "3";
chr2	StringTie	exon	218357986	218358092	1000	+	.	gene_id "MSTRG.106115"; transcript_id "MSTRG.106115.22"; exon_number "4";
chr2	StringTie	exon	218360573	218360659	1000	+	.	gene_id "MSTRG.106115"; transcript_id "MSTRG.106115.22"; exon_number "5";
chr2	StringTie	exon	218362707	218362902	1000	+	.	gene_id "MSTRG.106115"; transcript_id "MSTRG.106115.22"; exon_number "6";
chr2	StringTie	exon	218364628	218364752	1000	+	.	gene_id "MSTRG.106115"; transcript_id "MSTRG.106115.22"; exon_number "7";
chr2	StringTie	exon	218367024	218367100	1000	+	.	gene_id "MSTRG.106115"; transcript_id "MSTRG.106115.22"; exon_number "8";
chr2	StringTie	exon	218367430	218367518	1000	+	.	gene_id "MSTRG.106115"; transcript_id "MSTRG.106115.22"; exon_number "9";
chr2	StringTie	exon	218367722	218369198	1000	+	.	gene_id "MSTRG.106115"; transcript_id "MSTRG.106115.22"; exon_number "10";
chr2	StringTie	transcript	218382029	218405941	1000	+	.	gene_id "MSTRG.106115"; transcript_id "MSTRG.106115.220";
chr2	StringTie	exon	218382029	218382375	1000	+	.	gene_id "MSTRG.106115"; transcript_id "MSTRG.106115.220"; exon_number "1";
chr2	StringTie	exon	218382960	218383102	1000	+	.	gene_id "MSTRG.106115"; transcript_id "MSTRG.106115.220"; exon_number "2";
chr2	StringTie	exon	218384243	218384365	1000	+	.	gene_id "MSTRG.106115"; transcript_id "MSTRG.106115.220"; exon_number "3";
chr2	StringTie	exon	218385147	218385266	1000	+	.	gene_id "MSTRG.106115"; transcript_id "MSTRG.106115.220"; exon_number "4";
chr2	StringTie	exon	218386635	218386741	1000	+	.	gene_id "MSTRG.106115"; transcript_id "MSTRG.106115.220"; exon_number "5";
chr2	StringTie	exon	218387160	218387230	1000	+	.	gene_id "MSTRG.106115"; transcript_id "MSTRG.106115.220"; exon_number "6";
chr2	StringTie	exon	218387565	218387632	1000	+	.	gene_id "MSTRG.106115"; transcript_id "MSTRG.106115.220"; exon_number "7";
chr2	StringTie	exon	218387800	218387955	1000	+	.	gene_id "MSTRG.106115"; transcript_id "MSTRG.106115.220"; exon_number "8";
chr2	StringTie	exon	218389870	218390028	1000	+	.	gene_id "MSTRG.106115"; transcript_id "MSTRG.106115.220"; exon_number "9";
chr2	StringTie	exon	218391198	218391287	1000	+	.	gene_id "MSTRG.106115"; transcript_id "MSTRG.106115.220"; exon_number "10";
chr2	StringTie	exon	218391376	218391495	1000	+	.	gene_id "MSTRG.106115"; transcript_id "MSTRG.106115.220"; exon_number "11";
chr2	StringTie	exon	218392981	218393130	1000	+	.	gene_id "MSTRG.106115"; transcript_id "MSTRG.106115.220"; exon_number "12";
chr2	StringTie	exon	218394120	218394193	1000	+	.	gene_id "MSTRG.106115"; transcript_id "MSTRG.106115.220"; exon_number "13";
chr2	StringTie	exon	218394632	218394785	1000	+	.	gene_id "MSTRG.106115"; transcript_id "MSTRG.106115.220"; exon_number "14";
chr2	StringTie	exon	218394925	218397248	1000	+	.	gene_id "MSTRG.106115"; transcript_id "MSTRG.106115.220"; exon_number "15";
chr2	StringTie	exon	218401564	218401712	1000	+	.	gene_id "MSTRG.106115"; transcript_id "MSTRG.106115.220"; exon_number "16";
chr2	StringTie	exon	218402114	218402215	1000	+	.	gene_id "MSTRG.106115"; transcript_id "MSTRG.106115.220"; exon_number "17";
chr2	StringTie	exon	218402349	218402405	1000	+	.	gene_id "MSTRG.106115"; transcript_id "MSTRG.106115.220"; exon_number "18";
chr2	StringTie	exon	218403035	218403127	1000	+	.	gene_id "MSTRG.106115"; transcript_id "MSTRG.106115.220"; exon_number "19";
chr2	StringTie	exon	218403232	218403417	1000	+	.	gene_id "MSTRG.106115"; transcript_id "MSTRG.106115.220"; exon_number "20";
chr2	StringTie	exon	218404297	218405941	1000	+	.	gene_id "MSTRG.106115"; transcript_id "MSTRG.106115.220"; exon_number "21";
chr2	StringTie	transcript	218382029	218406026	1000	+	.	gene_id "MSTRG.106115"; transcript_id "MSTRG.106115.221";
chr2	StringTie	exon	218382029	218382375	1000	+	.	gene_id "MSTRG.106115"; transcript_id "MSTRG.106115.221"; exon_number "1";
chr2	StringTie	exon	218382960	218383102	1000	+	.	gene_id "MSTRG.106115"; transcript_id "MSTRG.106115.221"; exon_number "2";
chr2	StringTie	exon	218384243	218384365	1000	+	.	gene_id "MSTRG.106115"; transcript_id "MSTRG.106115.221"; exon_number "3";
chr2	StringTie	exon	218385147	218385266	1000	+	.	gene_id "MSTRG.106115"; transcript_id "MSTRG.106115.221"; exon_number "4";
chr2	StringTie	exon	218386635	218386741	1000	+	.	gene_id "MSTRG.106115"; transcript_id "MSTRG.106115.221"; exon_number "5";
chr2	StringTie	exon	218387160	218387230	1000	+	.	gene_id "MSTRG.106115"; transcript_id "MSTRG.106115.221"; exon_number "6";
chr2	StringTie	exon	218387565	218387632	1000	+	.	gene_id "MSTRG.106115"; transcript_id "MSTRG.106115.221"; exon_number "7";
chr2	StringTie	exon	218387800	218387955	1000	+	.	gene_id "MSTRG.106115"; transcript_id "MSTRG.106115.221"; exon_number "8";
chr2	StringTie	exon	218389870	218390028	1000	+	.	gene_id "MSTRG.106115"; transcript_id "MSTRG.106115.221"; exon_number "9";
chr2	StringTie	exon	218391198	218391287	1000	+	.	gene_id "MSTRG.106115"; transcript_id "MSTRG.106115.221"; exon_number "10";
chr2	StringTie	exon	218391376	218391495	1000	+	.	gene_id "MSTRG.106115"; transcript_id "MSTRG.106115.221"; exon_number "11";
chr2	StringTie	exon	218392981	218393130	1000	+	.	gene_id "MSTRG.106115"; transcript_id "MSTRG.106115.221"; exon_number "12";
chr2	StringTie	exon	218394120	218394193	1000	+	.	gene_id "MSTRG.106115"; transcript_id "MSTRG.106115.221"; exon_number "13";
chr2	StringTie	exon	218394632	218394785	1000	+	.	gene_id "MSTRG.106115"; transcript_id "MSTRG.106115.221"; exon_number "14";
chr2	StringTie	exon	218394925	218399129	1000	+	.	gene_id "MSTRG.106115"; transcript_id "MSTRG.106115.221"; exon_number "15";
chr2	StringTie	exon	218401564	218401712	1000	+	.	gene_id "MSTRG.106115"; transcript_id "MSTRG.106115.221"; exon_number "16";
chr2	StringTie	exon	218402111	218402215	1000	+	.	gene_id "MSTRG.106115"; transcript_id "MSTRG.106115.221"; exon_number "17";
chr2	StringTie	exon	218402349	218402405	1000	+	.	gene_id "MSTRG.106115"; transcript_id "MSTRG.106115.221"; exon_number "18";
chr2	StringTie	exon	218403035	218403127	1000	+	.	gene_id "MSTRG.106115"; transcript_id "MSTRG.106115.221"; exon_number "19";
chr2	StringTie	exon	218403232	218403417	1000	+	.	gene_id "MSTRG.106115"; transcript_id "MSTRG.106115.221"; exon_number "20";
chr2	StringTie	exon	218404297	218406026	1000	+	.	gene_id "MSTRG.106115"; transcript_id "MSTRG.106115.221"; exon_number "21";
chr2	StringTie	transcript	218382029	218406026	1000	+	.	gene_id "MSTRG.106115"; transcript_id "MSTRG.106115.222";
chr2	StringTie	exon	218382029	218382375	1000	+	.	gene_id "MSTRG.106115"; transcript_id "MSTRG.106115.222"; exon_number "1";
chr2	StringTie	exon	218382960	218383102	1000	+	.	gene_id "MSTRG.106115"; transcript_id "MSTRG.106115.222"; exon_number "2";
chr2	StringTie	exon	218384243	218384365	1000	+	.	gene_id "MSTRG.106115"; transcript_id "MSTRG.106115.222"; exon_number "3";
chr2	StringTie	exon	218385147	218385266	1000	+	.	gene_id "MSTRG.106115"; transcript_id "MSTRG.106115.222"; exon_number "4";
chr2	StringTie	exon	218386635	218386741	1000	+	.	gene_id "MSTRG.106115"; transcript_id "MSTRG.106115.222"; exon_number "5";
chr2	StringTie	exon	218387160	218387230	1000	+	.	gene_id "MSTRG.106115"; transcript_id "MSTRG.106115.222"; exon_number "6";
chr2	StringTie	exon	218387565	218387632	1000	+	.	gene_id "MSTRG.106115"; transcript_id "MSTRG.106115.222"; exon_number "7";
chr2	StringTie	exon	218387800	218387955	1000	+	.	gene_id "MSTRG.106115"; transcript_id "MSTRG.106115.222"; exon_number "8";
chr2	StringTie	exon	218389870	218390028	1000	+	.	gene_id "MSTRG.106115"; transcript_id "MSTRG.106115.222"; exon_number "9";
chr2	StringTie	exon	218391198	218391287	1000	+	.	gene_id "MSTRG.106115"; transcript_id "MSTRG.106115.222"; exon_number "10";
chr2	StringTie	exon	218391376	218391495	1000	+	.	gene_id "MSTRG.106115"; transcript_id "MSTRG.106115.222"; exon_number "11";
chr2	StringTie	exon	218392981	218393130	1000	+	.	gene_id "MSTRG.106115"; transcript_id "MSTRG.106115.222"; exon_number "12";
chr2	StringTie	exon	218394120	218394193	1000	+	.	gene_id "MSTRG.106115"; transcript_id "MSTRG.106115.222"; exon_number "13";
chr2	StringTie	exon	218394632	218394785	1000	+	.	gene_id "MSTRG.106115"; transcript_id "MSTRG.106115.222"; exon_number "14";
chr2	StringTie	exon	218394925	218397248	1000	+	.	gene_id "MSTRG.106115"; transcript_id "MSTRG.106115.222"; exon_number "15";
chr2	StringTie	exon	218401564	218401712	1000	+	.	gene_id "MSTRG.106115"; transcript_id "MSTRG.106115.222"; exon_number "16";
chr2	StringTie	exon	218402111	218402215	1000	+	.	gene_id "MSTRG.106115"; transcript_id "MSTRG.106115.222"; exon_number "17";
chr2	StringTie	exon	218402349	218402405	1000	+	.	gene_id "MSTRG.106115"; transcript_id "MSTRG.106115.222"; exon_number "18";
chr2	StringTie	exon	218403035	218403127	1000	+	.	gene_id "MSTRG.106115"; transcript_id "MSTRG.106115.222"; exon_number "19";
chr2	StringTie	exon	218403232	218403417	1000	+	.	gene_id "MSTRG.106115"; transcript_id "MSTRG.106115.222"; exon_number "20";
chr2	StringTie	exon	218404297	218406026	1000	+	.	gene_id "MSTRG.106115"; transcript_id "MSTRG.106115.222"; exon_number "21";
chr2	StringTie	transcript	218382029	218405941	1000	+	.	gene_id "MSTRG.106115"; transcript_id "MSTRG.106115.223";
chr2	StringTie	exon	218382029	218383102	1000	+	.	gene_id "MSTRG.106115"; transcript_id "MSTRG.106115.223"; exon_number "1";
chr2	StringTie	exon	218384243	218384365	1000	+	.	gene_id "MSTRG.106115"; transcript_id "MSTRG.106115.223"; exon_number "2";
chr2	StringTie	exon	218385147	218385266	1000	+	.	gene_id "MSTRG.106115"; transcript_id "MSTRG.106115.223"; exon_number "3";
chr2	StringTie	exon	218385412	218385485	1000	+	.	gene_id "MSTRG.106115"; transcript_id "MSTRG.106115.223"; exon_number "4";
chr2	StringTie	exon	218386635	218386741	1000	+	.	gene_id "MSTRG.106115"; transcript_id "MSTRG.106115.223"; exon_number "5";
chr2	StringTie	exon	218387160	218387230	1000	+	.	gene_id "MSTRG.106115"; transcript_id "MSTRG.106115.223"; exon_number "6";
chr2	StringTie	exon	218387565	218387632	1000	+	.	gene_id "MSTRG.106115"; transcript_id "MSTRG.106115.223"; exon_number "7";
chr2	StringTie	exon	218387800	218387955	1000	+	.	gene_id "MSTRG.106115"; transcript_id "MSTRG.106115.223"; exon_number "8";
chr2	StringTie	exon	218389870	218390028	1000	+	.	gene_id "MSTRG.106115"; transcript_id "MSTRG.106115.223"; exon_number "9";
chr2	StringTie	exon	218391198	218391287	1000	+	.	gene_id "MSTRG.106115"; transcript_id "MSTRG.106115.223"; exon_number "10";
chr2	StringTie	exon	218391376	218391495	1000	+	.	gene_id "MSTRG.106115"; transcript_id "MSTRG.106115.223"; exon_number "11";
chr2	StringTie	exon	218392981	218393130	1000	+	.	gene_id "MSTRG.106115"; transcript_id "MSTRG.106115.223"; exon_number "12";
chr2	StringTie	exon	218394120	218394193	1000	+	.	gene_id "MSTRG.106115"; transcript_id "MSTRG.106115.223"; exon_number "13";
chr2	StringTie	exon	218394632	218394785	1000	+	.	gene_id "MSTRG.106115"; transcript_id "MSTRG.106115.223"; exon_number "14";
chr2	StringTie	exon	218394925	218398248	1000	+	.	gene_id "MSTRG.106115"; transcript_id "MSTRG.106115.223"; exon_number "15";
chr2	StringTie	exon	218399945	218400157	1000	+	.	gene_id "MSTRG.106115"; transcript_id "MSTRG.106115.223"; exon_number "16";
chr2	StringTie	exon	218401564	218401712	1000	+	.	gene_id "MSTRG.106115"; transcript_id "MSTRG.106115.223"; exon_number "17";
chr2	StringTie	exon	218402114	218402215	1000	+	.	gene_id "MSTRG.106115"; transcript_id "MSTRG.106115.223"; exon_number "18";
chr2	StringTie	exon	218402349	218402405	1000	+	.	gene_id "MSTRG.106115"; transcript_id "MSTRG.106115.223"; exon_number "19";
chr2	StringTie	exon	218403035	218403127	1000	+	.	gene_id "MSTRG.106115"; transcript_id "MSTRG.106115.223"; exon_number "20";
chr2	StringTie	exon	218403232	218403417	1000	+	.	gene_id "MSTRG.106115"; transcript_id "MSTRG.106115.223"; exon_number "21";
chr2	StringTie	exon	218404297	218405941	1000	+	.	gene_id "MSTRG.106115"; transcript_id "MSTRG.106115.223"; exon_number "22";
chr2	StringTie	transcript	218382030	218396945	1000	+	.	gene_id "MSTRG.106115"; transcript_id "MSTRG.106115.226";
chr2	StringTie	exon	218382030	218382375	1000	+	.	gene_id "MSTRG.106115"; transcript_id "MSTRG.106115.226"; exon_number "1";
chr2	StringTie	exon	218384243	218384365	1000	+	.	gene_id "MSTRG.106115"; transcript_id "MSTRG.106115.226"; exon_number "2";
chr2	StringTie	exon	218385147	218385266	1000	+	.	gene_id "MSTRG.106115"; transcript_id "MSTRG.106115.226"; exon_number "3";
chr2	StringTie	exon	218386635	218386741	1000	+	.	gene_id "MSTRG.106115"; transcript_id "MSTRG.106115.226"; exon_number "4";
chr2	StringTie	exon	218387160	218387230	1000	+	.	gene_id "MSTRG.106115"; transcript_id "MSTRG.106115.226"; exon_number "5";
chr2	StringTie	exon	218387565	218387632	1000	+	.	gene_id "MSTRG.106115"; transcript_id "MSTRG.106115.226"; exon_number "6";
chr2	StringTie	exon	218387800	218387955	1000	+	.	gene_id "MSTRG.106115"; transcript_id "MSTRG.106115.226"; exon_number "7";
chr2	StringTie	exon	218388649	218391287	1000	+	.	gene_id "MSTRG.106115"; transcript_id "MSTRG.106115.226"; exon_number "8";
chr2	StringTie	exon	218391376	218391495	1000	+	.	gene_id "MSTRG.106115"; transcript_id "MSTRG.106115.226"; exon_number "9";
chr2	StringTie	exon	218392115	218393130	1000	+	.	gene_id "MSTRG.106115"; transcript_id "MSTRG.106115.226"; exon_number "10";
chr2	StringTie	exon	218394120	218394193	1000	+	.	gene_id "MSTRG.106115"; transcript_id "MSTRG.106115.226"; exon_number "11";
chr2	StringTie	exon	218394632	218394785	1000	+	.	gene_id "MSTRG.106115"; transcript_id "MSTRG.106115.226"; exon_number "12";
chr2	StringTie	exon	218394925	218396945	1000	+	.	gene_id "MSTRG.106115"; transcript_id "MSTRG.106115.226"; exon_number "13";
chr2	StringTie	transcript	218382030	218396940	1000	+	.	gene_id "MSTRG.106115"; transcript_id "MSTRG.106115.227";
chr2	StringTie	exon	218382030	218382375	1000	+	.	gene_id "MSTRG.106115"; transcript_id "MSTRG.106115.227"; exon_number "1";
chr2	StringTie	exon	218384243	218384365	1000	+	.	gene_id "MSTRG.106115"; transcript_id "MSTRG.106115.227"; exon_number "2";
chr2	StringTie	exon	218385147	218385266	1000	+	.	gene_id "MSTRG.106115"; transcript_id "MSTRG.106115.227"; exon_number "3";
chr2	StringTie	exon	218385412	218385485	1000	+	.	gene_id "MSTRG.106115"; transcript_id "MSTRG.106115.227"; exon_number "4";
chr2	StringTie	exon	218386635	218386741	1000	+	.	gene_id "MSTRG.106115"; transcript_id "MSTRG.106115.227"; exon_number "5";
chr2	StringTie	exon	218387160	218387230	1000	+	.	gene_id "MSTRG.106115"; transcript_id "MSTRG.106115.227"; exon_number "6";
chr2	StringTie	exon	218387565	218387632	1000	+	.	gene_id "MSTRG.106115"; transcript_id "MSTRG.106115.227"; exon_number "7";
chr2	StringTie	exon	218387800	218387955	1000	+	.	gene_id "MSTRG.106115"; transcript_id "MSTRG.106115.227"; exon_number "8";
chr2	StringTie	exon	218389870	218390028	1000	+	.	gene_id "MSTRG.106115"; transcript_id "MSTRG.106115.227"; exon_number "9";
chr2	StringTie	exon	218391198	218391287	1000	+	.	gene_id "MSTRG.106115"; transcript_id "MSTRG.106115.227"; exon_number "10";
chr2	StringTie	exon	218391376	218393130	1000	+	.	gene_id "MSTRG.106115"; transcript_id "MSTRG.106115.227"; exon_number "11";
chr2	StringTie	exon	218394120	218394193	1000	+	.	gene_id "MSTRG.106115"; transcript_id "MSTRG.106115.227"; exon_number "12";
chr2	StringTie	exon	218394632	218394785	1000	+	.	gene_id "MSTRG.106115"; transcript_id "MSTRG.106115.227"; exon_number "13";
chr2	StringTie	exon	218394925	218396940	1000	+	.	gene_id "MSTRG.106115"; transcript_id "MSTRG.106115.227"; exon_number "14";
chr2	StringTie	transcript	218382030	218405941	1000	+	.	gene_id "MSTRG.106115"; transcript_id "MSTRG.106115.228";
chr2	StringTie	exon	218382030	218382375	1000	+	.	gene_id "MSTRG.106115"; transcript_id "MSTRG.106115.228"; exon_number "1";
chr2	StringTie	exon	218382960	218383102	1000	+	.	gene_id "MSTRG.106115"; transcript_id "MSTRG.106115.228"; exon_number "2";
chr2	StringTie	exon	218384243	218384365	1000	+	.	gene_id "MSTRG.106115"; transcript_id "MSTRG.106115.228"; exon_number "3";
chr2	StringTie	exon	218385147	218385266	1000	+	.	gene_id "MSTRG.106115"; transcript_id "MSTRG.106115.228"; exon_number "4";
chr2	StringTie	exon	218386635	218387230	1000	+	.	gene_id "MSTRG.106115"; transcript_id "MSTRG.106115.228"; exon_number "5";
chr2	StringTie	exon	218387565	218387632	1000	+	.	gene_id "MSTRG.106115"; transcript_id "MSTRG.106115.228"; exon_number "6";
chr2	StringTie	exon	218387800	218391287	1000	+	.	gene_id "MSTRG.106115"; transcript_id "MSTRG.106115.228"; exon_number "7";
chr2	StringTie	exon	218391376	218393130	1000	+	.	gene_id "MSTRG.106115"; transcript_id "MSTRG.106115.228"; exon_number "8";
chr2	StringTie	exon	218394120	218394193	1000	+	.	gene_id "MSTRG.106115"; transcript_id "MSTRG.106115.228"; exon_number "9";
chr2	StringTie	exon	218394632	218394785	1000	+	.	gene_id "MSTRG.106115"; transcript_id "MSTRG.106115.228"; exon_number "10";
chr2	StringTie	exon	218394925	218397248	1000	+	.	gene_id "MSTRG.106115"; transcript_id "MSTRG.106115.228"; exon_number "11";
chr2	StringTie	exon	218401564	218401712	1000	+	.	gene_id "MSTRG.106115"; transcript_id "MSTRG.106115.228"; exon_number "12";
chr2	StringTie	exon	218402114	218402215	1000	+	.	gene_id "MSTRG.106115"; transcript_id "MSTRG.106115.228"; exon_number "13";
chr2	StringTie	exon	218402349	218402405	1000	+	.	gene_id "MSTRG.106115"; transcript_id "MSTRG.106115.228"; exon_number "14";
chr2	StringTie	exon	218403035	218403127	1000	+	.	gene_id "MSTRG.106115"; transcript_id "MSTRG.106115.228"; exon_number "15";
chr2	StringTie	exon	218403232	218403417	1000	+	.	gene_id "MSTRG.106115"; transcript_id "MSTRG.106115.228"; exon_number "16";
chr2	StringTie	exon	218404297	218405941	1000	+	.	gene_id "MSTRG.106115"; transcript_id "MSTRG.106115.228"; exon_number "17";
chr2	StringTie	transcript	218382030	218405942	1000	+	.	gene_id "MSTRG.106115"; transcript_id "MSTRG.106115.229";
chr2	StringTie	exon	218382030	218382375	1000	+	.	gene_id "MSTRG.106115"; transcript_id "MSTRG.106115.229"; exon_number "1";
chr2	StringTie	exon	218384243	218384365	1000	+	.	gene_id "MSTRG.106115"; transcript_id "MSTRG.106115.229"; exon_number "2";
chr2	StringTie	exon	218385147	218385266	1000	+	.	gene_id "MSTRG.106115"; transcript_id "MSTRG.106115.229"; exon_number "3";
chr2	StringTie	exon	218385412	218385485	1000	+	.	gene_id "MSTRG.106115"; transcript_id "MSTRG.106115.229"; exon_number "4";
chr2	StringTie	exon	218386635	218387230	1000	+	.	gene_id "MSTRG.106115"; transcript_id "MSTRG.106115.229"; exon_number "5";
chr2	StringTie	exon	218387565	218387632	1000	+	.	gene_id "MSTRG.106115"; transcript_id "MSTRG.106115.229"; exon_number "6";
chr2	StringTie	exon	218387800	218391287	1000	+	.	gene_id "MSTRG.106115"; transcript_id "MSTRG.106115.229"; exon_number "7";
chr2	StringTie	exon	218391376	218391495	1000	+	.	gene_id "MSTRG.106115"; transcript_id "MSTRG.106115.229"; exon_number "8";
chr2	StringTie	exon	218392981	218393130	1000	+	.	gene_id "MSTRG.106115"; transcript_id "MSTRG.106115.229"; exon_number "9";
chr2	StringTie	exon	218394120	218394193	1000	+	.	gene_id "MSTRG.106115"; transcript_id "MSTRG.106115.229"; exon_number "10";
chr2	StringTie	exon	218394632	218394785	1000	+	.	gene_id "MSTRG.106115"; transcript_id "MSTRG.106115.229"; exon_number "11";
chr2	StringTie	exon	218394925	218395324	1000	+	.	gene_id "MSTRG.106115"; transcript_id "MSTRG.106115.229"; exon_number "12";
chr2	StringTie	exon	218401564	218401712	1000	+	.	gene_id "MSTRG.106115"; transcript_id "MSTRG.106115.229"; exon_number "13";
chr2	StringTie	exon	218402111	218402215	1000	+	.	gene_id "MSTRG.106115"; transcript_id "MSTRG.106115.229"; exon_number "14";
chr2	StringTie	exon	218402349	218402405	1000	+	.	gene_id "MSTRG.106115"; transcript_id "MSTRG.106115.229"; exon_number "15";
chr2	StringTie	exon	218403035	218403127	1000	+	.	gene_id "MSTRG.106115"; transcript_id "MSTRG.106115.229"; exon_number "16";
chr2	StringTie	exon	218403232	218403417	1000	+	.	gene_id "MSTRG.106115"; transcript_id "MSTRG.106115.229"; exon_number "17";
chr2	StringTie	exon	218404297	218405942	1000	+	.	gene_id "MSTRG.106115"; transcript_id "MSTRG.106115.229"; exon_number "18";
chr2	StringTie	transcript	218356840	218368502	1000	+	.	gene_id "MSTRG.106115"; transcript_id "MSTRG.106115.23";
chr2	StringTie	exon	218356840	218356909	1000	+	.	gene_id "MSTRG.106115"; transcript_id "MSTRG.106115.23"; exon_number "1";
chr2	StringTie	exon	218357534	218357734	1000	+	.	gene_id "MSTRG.106115"; transcript_id "MSTRG.106115.23"; exon_number "2";
chr2	StringTie	exon	218358037	218358092	1000	+	.	gene_id "MSTRG.106115"; transcript_id "MSTRG.106115.23"; exon_number "3";
chr2	StringTie	exon	218360573	218360659	1000	+	.	gene_id "MSTRG.106115"; transcript_id "MSTRG.106115.23"; exon_number "4";
chr2	StringTie	exon	218364628	218364752	1000	+	.	gene_id "MSTRG.106115"; transcript_id "MSTRG.106115.23"; exon_number "5";
chr2	StringTie	exon	218367024	218367100	1000	+	.	gene_id "MSTRG.106115"; transcript_id "MSTRG.106115.23"; exon_number "6";
chr2	StringTie	exon	218367430	218367518	1000	+	.	gene_id "MSTRG.106115"; transcript_id "MSTRG.106115.23"; exon_number "7";
chr2	StringTie	exon	218367722	218368502	1000	+	.	gene_id "MSTRG.106115"; transcript_id "MSTRG.106115.23"; exon_number "8";
chr2	StringTie	transcript	218382030	218405984	1000	+	.	gene_id "MSTRG.106115"; transcript_id "MSTRG.106115.230";
chr2	StringTie	exon	218382030	218382375	1000	+	.	gene_id "MSTRG.106115"; transcript_id "MSTRG.106115.230"; exon_number "1";
chr2	StringTie	exon	218382960	218383102	1000	+	.	gene_id "MSTRG.106115"; transcript_id "MSTRG.106115.230"; exon_number "2";
chr2	StringTie	exon	218384243	218384365	1000	+	.	gene_id "MSTRG.106115"; transcript_id "MSTRG.106115.230"; exon_number "3";
chr2	StringTie	exon	218385147	218385266	1000	+	.	gene_id "MSTRG.106115"; transcript_id "MSTRG.106115.230"; exon_number "4";
chr2	StringTie	exon	218385412	218385485	1000	+	.	gene_id "MSTRG.106115"; transcript_id "MSTRG.106115.230"; exon_number "5";
chr2	StringTie	exon	218386635	218387230	1000	+	.	gene_id "MSTRG.106115"; transcript_id "MSTRG.106115.230"; exon_number "6";
chr2	StringTie	exon	218387565	218387632	1000	+	.	gene_id "MSTRG.106115"; transcript_id "MSTRG.106115.230"; exon_number "7";
chr2	StringTie	exon	218387800	218391287	1000	+	.	gene_id "MSTRG.106115"; transcript_id "MSTRG.106115.230"; exon_number "8";
chr2	StringTie	exon	218391376	218391495	1000	+	.	gene_id "MSTRG.106115"; transcript_id "MSTRG.106115.230"; exon_number "9";
chr2	StringTie	exon	218392115	218393130	1000	+	.	gene_id "MSTRG.106115"; transcript_id "MSTRG.106115.230"; exon_number "10";
chr2	StringTie	exon	218394120	218394193	1000	+	.	gene_id "MSTRG.106115"; transcript_id "MSTRG.106115.230"; exon_number "11";
chr2	StringTie	exon	218394632	218394785	1000	+	.	gene_id "MSTRG.106115"; transcript_id "MSTRG.106115.230"; exon_number "12";
chr2	StringTie	exon	218394925	218400953	1000	+	.	gene_id "MSTRG.106115"; transcript_id "MSTRG.106115.230"; exon_number "13";
chr2	StringTie	exon	218401564	218401712	1000	+	.	gene_id "MSTRG.106115"; transcript_id "MSTRG.106115.230"; exon_number "14";
chr2	StringTie	exon	218402114	218402215	1000	+	.	gene_id "MSTRG.106115"; transcript_id "MSTRG.106115.230"; exon_number "15";
chr2	StringTie	exon	218402349	218402405	1000	+	.	gene_id "MSTRG.106115"; transcript_id "MSTRG.106115.230"; exon_number "16";
chr2	StringTie	exon	218403035	218403127	1000	+	.	gene_id "MSTRG.106115"; transcript_id "MSTRG.106115.230"; exon_number "17";
chr2	StringTie	exon	218403232	218403417	1000	+	.	gene_id "MSTRG.106115"; transcript_id "MSTRG.106115.230"; exon_number "18";
chr2	StringTie	exon	218404297	218405984	1000	+	.	gene_id "MSTRG.106115"; transcript_id "MSTRG.106115.230"; exon_number "19";
chr2	StringTie	transcript	218382030	218406021	1000	+	.	gene_id "MSTRG.106115"; transcript_id "MSTRG.106115.231";
chr2	StringTie	exon	218382030	218382375	1000	+	.	gene_id "MSTRG.106115"; transcript_id "MSTRG.106115.231"; exon_number "1";
chr2	StringTie	exon	218382960	218383102	1000	+	.	gene_id "MSTRG.106115"; transcript_id "MSTRG.106115.231"; exon_number "2";
chr2	StringTie	exon	218384243	218384365	1000	+	.	gene_id "MSTRG.106115"; transcript_id "MSTRG.106115.231"; exon_number "3";
chr2	StringTie	exon	218385147	218385266	1000	+	.	gene_id "MSTRG.106115"; transcript_id "MSTRG.106115.231"; exon_number "4";
chr2	StringTie	exon	218386635	218386741	1000	+	.	gene_id "MSTRG.106115"; transcript_id "MSTRG.106115.231"; exon_number "5";
chr2	StringTie	exon	218387160	218387230	1000	+	.	gene_id "MSTRG.106115"; transcript_id "MSTRG.106115.231"; exon_number "6";
chr2	StringTie	exon	218387565	218387632	1000	+	.	gene_id "MSTRG.106115"; transcript_id "MSTRG.106115.231"; exon_number "7";
chr2	StringTie	exon	218387800	218387955	1000	+	.	gene_id "MSTRG.106115"; transcript_id "MSTRG.106115.231"; exon_number "8";
chr2	StringTie	exon	218388649	218391287	1000	+	.	gene_id "MSTRG.106115"; transcript_id "MSTRG.106115.231"; exon_number "9";
chr2	StringTie	exon	218391376	218393130	1000	+	.	gene_id "MSTRG.106115"; transcript_id "MSTRG.106115.231"; exon_number "10";
chr2	StringTie	exon	218394120	218394193	1000	+	.	gene_id "MSTRG.106115"; transcript_id "MSTRG.106115.231"; exon_number "11";
chr2	StringTie	exon	218394632	218394785	1000	+	.	gene_id "MSTRG.106115"; transcript_id "MSTRG.106115.231"; exon_number "12";
chr2	StringTie	exon	218394925	218398332	1000	+	.	gene_id "MSTRG.106115"; transcript_id "MSTRG.106115.231"; exon_number "13";
chr2	StringTie	exon	218401564	218401712	1000	+	.	gene_id "MSTRG.106115"; transcript_id "MSTRG.106115.231"; exon_number "14";
chr2	StringTie	exon	218402114	218402215	1000	+	.	gene_id "MSTRG.106115"; transcript_id "MSTRG.106115.231"; exon_number "15";
chr2	StringTie	exon	218402349	218402405	1000	+	.	gene_id "MSTRG.106115"; transcript_id "MSTRG.106115.231"; exon_number "16";
chr2	StringTie	exon	218403035	218403127	1000	+	.	gene_id "MSTRG.106115"; transcript_id "MSTRG.106115.231"; exon_number "17";
chr2	StringTie	exon	218403232	218403417	1000	+	.	gene_id "MSTRG.106115"; transcript_id "MSTRG.106115.231"; exon_number "18";
chr2	StringTie	exon	218404297	218406021	1000	+	.	gene_id "MSTRG.106115"; transcript_id "MSTRG.106115.231"; exon_number "19";
chr2	StringTie	transcript	218382030	218405983	1000	+	.	gene_id "MSTRG.106115"; transcript_id "MSTRG.106115.232";
chr2	StringTie	exon	218382030	218383102	1000	+	.	gene_id "MSTRG.106115"; transcript_id "MSTRG.106115.232"; exon_number "1";
chr2	StringTie	exon	218384243	218384365	1000	+	.	gene_id "MSTRG.106115"; transcript_id "MSTRG.106115.232"; exon_number "2";
chr2	StringTie	exon	218385147	218385266	1000	+	.	gene_id "MSTRG.106115"; transcript_id "MSTRG.106115.232"; exon_number "3";
chr2	StringTie	exon	218385412	218385485	1000	+	.	gene_id "MSTRG.106115"; transcript_id "MSTRG.106115.232"; exon_number "4";
chr2	StringTie	exon	218386635	218386741	1000	+	.	gene_id "MSTRG.106115"; transcript_id "MSTRG.106115.232"; exon_number "5";
chr2	StringTie	exon	218387160	218387230	1000	+	.	gene_id "MSTRG.106115"; transcript_id "MSTRG.106115.232"; exon_number "6";
chr2	StringTie	exon	218387565	218387632	1000	+	.	gene_id "MSTRG.106115"; transcript_id "MSTRG.106115.232"; exon_number "7";
chr2	StringTie	exon	218387800	218387955	1000	+	.	gene_id "MSTRG.106115"; transcript_id "MSTRG.106115.232"; exon_number "8";
chr2	StringTie	exon	218389870	218390028	1000	+	.	gene_id "MSTRG.106115"; transcript_id "MSTRG.106115.232"; exon_number "9";
chr2	StringTie	exon	218391198	218391287	1000	+	.	gene_id "MSTRG.106115"; transcript_id "MSTRG.106115.232"; exon_number "10";
chr2	StringTie	exon	218391376	218391495	1000	+	.	gene_id "MSTRG.106115"; transcript_id "MSTRG.106115.232"; exon_number "11";
chr2	StringTie	exon	218392115	218393130	1000	+	.	gene_id "MSTRG.106115"; transcript_id "MSTRG.106115.232"; exon_number "12";
chr2	StringTie	exon	218394120	218394193	1000	+	.	gene_id "MSTRG.106115"; transcript_id "MSTRG.106115.232"; exon_number "13";
chr2	StringTie	exon	218394632	218394785	1000	+	.	gene_id "MSTRG.106115"; transcript_id "MSTRG.106115.232"; exon_number "14";
chr2	StringTie	exon	218394925	218395324	1000	+	.	gene_id "MSTRG.106115"; transcript_id "MSTRG.106115.232"; exon_number "15";
chr2	StringTie	exon	218401564	218401712	1000	+	.	gene_id "MSTRG.106115"; transcript_id "MSTRG.106115.232"; exon_number "16";
chr2	StringTie	exon	218402111	218402215	1000	+	.	gene_id "MSTRG.106115"; transcript_id "MSTRG.106115.232"; exon_number "17";
chr2	StringTie	exon	218402349	218402405	1000	+	.	gene_id "MSTRG.106115"; transcript_id "MSTRG.106115.232"; exon_number "18";
chr2	StringTie	exon	218403035	218403127	1000	+	.	gene_id "MSTRG.106115"; transcript_id "MSTRG.106115.232"; exon_number "19";
chr2	StringTie	exon	218403232	218403417	1000	+	.	gene_id "MSTRG.106115"; transcript_id "MSTRG.106115.232"; exon_number "20";
chr2	StringTie	exon	218404297	218405983	1000	+	.	gene_id "MSTRG.106115"; transcript_id "MSTRG.106115.232"; exon_number "21";
chr2	StringTie	transcript	218382031	218406038	1000	+	.	gene_id "MSTRG.106115"; transcript_id "MSTRG.106115.233";
chr2	StringTie	exon	218382031	218382642	1000	+	.	gene_id "MSTRG.106115"; transcript_id "MSTRG.106115.233"; exon_number "1";
chr2	StringTie	exon	218382960	218383102	1000	+	.	gene_id "MSTRG.106115"; transcript_id "MSTRG.106115.233"; exon_number "2";
chr2	StringTie	exon	218384243	218384365	1000	+	.	gene_id "MSTRG.106115"; transcript_id "MSTRG.106115.233"; exon_number "3";
chr2	StringTie	exon	218385147	218385266	1000	+	.	gene_id "MSTRG.106115"; transcript_id "MSTRG.106115.233"; exon_number "4";
chr2	StringTie	exon	218385412	218385485	1000	+	.	gene_id "MSTRG.106115"; transcript_id "MSTRG.106115.233"; exon_number "5";
chr2	StringTie	exon	218386635	218387230	1000	+	.	gene_id "MSTRG.106115"; transcript_id "MSTRG.106115.233"; exon_number "6";
chr2	StringTie	exon	218387565	218387632	1000	+	.	gene_id "MSTRG.106115"; transcript_id "MSTRG.106115.233"; exon_number "7";
chr2	StringTie	exon	218387800	218387955	1000	+	.	gene_id "MSTRG.106115"; transcript_id "MSTRG.106115.233"; exon_number "8";
chr2	StringTie	exon	218389870	218390028	1000	+	.	gene_id "MSTRG.106115"; transcript_id "MSTRG.106115.233"; exon_number "9";
chr2	StringTie	exon	218391198	218391287	1000	+	.	gene_id "MSTRG.106115"; transcript_id "MSTRG.106115.233"; exon_number "10";
chr2	StringTie	exon	218391376	218391495	1000	+	.	gene_id "MSTRG.106115"; transcript_id "MSTRG.106115.233"; exon_number "11";
chr2	StringTie	exon	218392115	218393130	1000	+	.	gene_id "MSTRG.106115"; transcript_id "MSTRG.106115.233"; exon_number "12";
chr2	StringTie	exon	218394120	218394785	1000	+	.	gene_id "MSTRG.106115"; transcript_id "MSTRG.106115.233"; exon_number "13";
chr2	StringTie	exon	218394925	218399210	1000	+	.	gene_id "MSTRG.106115"; transcript_id "MSTRG.106115.233"; exon_number "14";
chr2	StringTie	exon	218399945	218400157	1000	+	.	gene_id "MSTRG.106115"; transcript_id "MSTRG.106115.233"; exon_number "15";
chr2	StringTie	exon	218401564	218401712	1000	+	.	gene_id "MSTRG.106115"; transcript_id "MSTRG.106115.233"; exon_number "16";
chr2	StringTie	exon	218402114	218402215	1000	+	.	gene_id "MSTRG.106115"; transcript_id "MSTRG.106115.233"; exon_number "17";
chr2	StringTie	exon	218402349	218402405	1000	+	.	gene_id "MSTRG.106115"; transcript_id "MSTRG.106115.233"; exon_number "18";
chr2	StringTie	exon	218403035	218403127	1000	+	.	gene_id "MSTRG.106115"; transcript_id "MSTRG.106115.233"; exon_number "19";
chr2	StringTie	exon	218403232	218403417	1000	+	.	gene_id "MSTRG.106115"; transcript_id "MSTRG.106115.233"; exon_number "20";
chr2	StringTie	exon	218404297	218406038	1000	+	.	gene_id "MSTRG.106115"; transcript_id "MSTRG.106115.233"; exon_number "21";
chr2	StringTie	transcript	218382031	218396924	1000	+	.	gene_id "MSTRG.106115"; transcript_id "MSTRG.106115.234";
chr2	StringTie	exon	218382031	218383070	1000	+	.	gene_id "MSTRG.106115"; transcript_id "MSTRG.106115.234"; exon_number "1";
chr2	StringTie	exon	218384243	218384365	1000	+	.	gene_id "MSTRG.106115"; transcript_id "MSTRG.106115.234"; exon_number "2";
chr2	StringTie	exon	218385147	218385266	1000	+	.	gene_id "MSTRG.106115"; transcript_id "MSTRG.106115.234"; exon_number "3";
chr2	StringTie	exon	218386635	218386741	1000	+	.	gene_id "MSTRG.106115"; transcript_id "MSTRG.106115.234"; exon_number "4";
chr2	StringTie	exon	218387160	218387230	1000	+	.	gene_id "MSTRG.106115"; transcript_id "MSTRG.106115.234"; exon_number "5";
chr2	StringTie	exon	218387565	218387632	1000	+	.	gene_id "MSTRG.106115"; transcript_id "MSTRG.106115.234"; exon_number "6";
chr2	StringTie	exon	218387800	218387955	1000	+	.	gene_id "MSTRG.106115"; transcript_id "MSTRG.106115.234"; exon_number "7";
chr2	StringTie	exon	218389870	218391287	1000	+	.	gene_id "MSTRG.106115"; transcript_id "MSTRG.106115.234"; exon_number "8";
chr2	StringTie	exon	218391376	218393130	1000	+	.	gene_id "MSTRG.106115"; transcript_id "MSTRG.106115.234"; exon_number "9";
chr2	StringTie	exon	218394120	218394193	1000	+	.	gene_id "MSTRG.106115"; transcript_id "MSTRG.106115.234"; exon_number "10";
chr2	StringTie	exon	218394632	218394785	1000	+	.	gene_id "MSTRG.106115"; transcript_id "MSTRG.106115.234"; exon_number "11";
chr2	StringTie	exon	218394925	218396924	1000	+	.	gene_id "MSTRG.106115"; transcript_id "MSTRG.106115.234"; exon_number "12";
chr2	StringTie	transcript	218382031	218396939	1000	+	.	gene_id "MSTRG.106115"; transcript_id "MSTRG.106115.235";
chr2	StringTie	exon	218382031	218384365	1000	+	.	gene_id "MSTRG.106115"; transcript_id "MSTRG.106115.235"; exon_number "1";
chr2	StringTie	exon	218385147	218385266	1000	+	.	gene_id "MSTRG.106115"; transcript_id "MSTRG.106115.235"; exon_number "2";
chr2	StringTie	exon	218386635	218387230	1000	+	.	gene_id "MSTRG.106115"; transcript_id "MSTRG.106115.235"; exon_number "3";
chr2	StringTie	exon	218387565	218387632	1000	+	.	gene_id "MSTRG.106115"; transcript_id "MSTRG.106115.235"; exon_number "4";
chr2	StringTie	exon	218387800	218387955	1000	+	.	gene_id "MSTRG.106115"; transcript_id "MSTRG.106115.235"; exon_number "5";
chr2	StringTie	exon	218388649	218390028	1000	+	.	gene_id "MSTRG.106115"; transcript_id "MSTRG.106115.235"; exon_number "6";
chr2	StringTie	exon	218391198	218391287	1000	+	.	gene_id "MSTRG.106115"; transcript_id "MSTRG.106115.235"; exon_number "7";
chr2	StringTie	exon	218391376	218391495	1000	+	.	gene_id "MSTRG.106115"; transcript_id "MSTRG.106115.235"; exon_number "8";
chr2	StringTie	exon	218392981	218393130	1000	+	.	gene_id "MSTRG.106115"; transcript_id "MSTRG.106115.235"; exon_number "9";
chr2	StringTie	exon	218394120	218394785	1000	+	.	gene_id "MSTRG.106115"; transcript_id "MSTRG.106115.235"; exon_number "10";
chr2	StringTie	exon	218394925	218395324	1000	+	.	gene_id "MSTRG.106115"; transcript_id "MSTRG.106115.235"; exon_number "11";
chr2	StringTie	exon	218395636	218396939	1000	+	.	gene_id "MSTRG.106115"; transcript_id "MSTRG.106115.235"; exon_number "12";
chr2	StringTie	transcript	218382031	218394785	1000	+	.	gene_id "MSTRG.106115"; transcript_id "MSTRG.106115.236";
chr2	StringTie	exon	218382031	218382222	1000	+	.	gene_id "MSTRG.106115"; transcript_id "MSTRG.106115.236"; exon_number "1";
chr2	StringTie	exon	218382960	218383102	1000	+	.	gene_id "MSTRG.106115"; transcript_id "MSTRG.106115.236"; exon_number "2";
chr2	StringTie	exon	218384243	218384365	1000	+	.	gene_id "MSTRG.106115"; transcript_id "MSTRG.106115.236"; exon_number "3";
chr2	StringTie	exon	218385147	218385266	1000	+	.	gene_id "MSTRG.106115"; transcript_id "MSTRG.106115.236"; exon_number "4";
chr2	StringTie	exon	218385412	218385485	1000	+	.	gene_id "MSTRG.106115"; transcript_id "MSTRG.106115.236"; exon_number "5";
chr2	StringTie	exon	218386635	218387230	1000	+	.	gene_id "MSTRG.106115"; transcript_id "MSTRG.106115.236"; exon_number "6";
chr2	StringTie	exon	218387565	218387632	1000	+	.	gene_id "MSTRG.106115"; transcript_id "MSTRG.106115.236"; exon_number "7";
chr2	StringTie	exon	218387800	218390028	1000	+	.	gene_id "MSTRG.106115"; transcript_id "MSTRG.106115.236"; exon_number "8";
chr2	StringTie	exon	218391198	218391287	1000	+	.	gene_id "MSTRG.106115"; transcript_id "MSTRG.106115.236"; exon_number "9";
chr2	StringTie	exon	218391376	218392299	1000	+	.	gene_id "MSTRG.106115"; transcript_id "MSTRG.106115.236"; exon_number "10";
chr2	StringTie	exon	218392406	218393130	1000	+	.	gene_id "MSTRG.106115"; transcript_id "MSTRG.106115.236"; exon_number "11";
chr2	StringTie	exon	218394120	218394193	1000	+	.	gene_id "MSTRG.106115"; transcript_id "MSTRG.106115.236"; exon_number "12";
chr2	StringTie	exon	218394632	218394785	1000	+	.	gene_id "MSTRG.106115"; transcript_id "MSTRG.106115.236"; exon_number "13";
chr2	StringTie	transcript	218382031	218396904	1000	+	.	gene_id "MSTRG.106115"; transcript_id "MSTRG.106115.237";
chr2	StringTie	exon	218382031	218382642	1000	+	.	gene_id "MSTRG.106115"; transcript_id "MSTRG.106115.237"; exon_number "1";
chr2	StringTie	exon	218382960	218383102	1000	+	.	gene_id "MSTRG.106115"; transcript_id "MSTRG.106115.237"; exon_number "2";
chr2	StringTie	exon	218384243	218384365	1000	+	.	gene_id "MSTRG.106115"; transcript_id "MSTRG.106115.237"; exon_number "3";
chr2	StringTie	exon	218385147	218385266	1000	+	.	gene_id "MSTRG.106115"; transcript_id "MSTRG.106115.237"; exon_number "4";
chr2	StringTie	exon	218385412	218385485	1000	+	.	gene_id "MSTRG.106115"; transcript_id "MSTRG.106115.237"; exon_number "5";
chr2	StringTie	exon	218386635	218387230	1000	+	.	gene_id "MSTRG.106115"; transcript_id "MSTRG.106115.237"; exon_number "6";
chr2	StringTie	exon	218387565	218387632	1000	+	.	gene_id "MSTRG.106115"; transcript_id "MSTRG.106115.237"; exon_number "7";
chr2	StringTie	exon	218387800	218390028	1000	+	.	gene_id "MSTRG.106115"; transcript_id "MSTRG.106115.237"; exon_number "8";
chr2	StringTie	exon	218391198	218391287	1000	+	.	gene_id "MSTRG.106115"; transcript_id "MSTRG.106115.237"; exon_number "9";
chr2	StringTie	exon	218391376	218391495	1000	+	.	gene_id "MSTRG.106115"; transcript_id "MSTRG.106115.237"; exon_number "10";
chr2	StringTie	exon	218392115	218393130	1000	+	.	gene_id "MSTRG.106115"; transcript_id "MSTRG.106115.237"; exon_number "11";
chr2	StringTie	exon	218394120	218394193	1000	+	.	gene_id "MSTRG.106115"; transcript_id "MSTRG.106115.237"; exon_number "12";
chr2	StringTie	exon	218394632	218394785	1000	+	.	gene_id "MSTRG.106115"; transcript_id "MSTRG.106115.237"; exon_number "13";
chr2	StringTie	exon	218394925	218395324	1000	+	.	gene_id "MSTRG.106115"; transcript_id "MSTRG.106115.237"; exon_number "14";
chr2	StringTie	exon	218396559	218396904	1000	+	.	gene_id "MSTRG.106115"; transcript_id "MSTRG.106115.237"; exon_number "15";
chr2	StringTie	transcript	218382031	218405974	1000	+	.	gene_id "MSTRG.106115"; transcript_id "MSTRG.106115.238";
chr2	StringTie	exon	218382031	218384365	1000	+	.	gene_id "MSTRG.106115"; transcript_id "MSTRG.106115.238"; exon_number "1";
chr2	StringTie	exon	218385147	218385266	1000	+	.	gene_id "MSTRG.106115"; transcript_id "MSTRG.106115.238"; exon_number "2";
chr2	StringTie	exon	218385412	218385485	1000	+	.	gene_id "MSTRG.106115"; transcript_id "MSTRG.106115.238"; exon_number "3";
chr2	StringTie	exon	218386635	218387230	1000	+	.	gene_id "MSTRG.106115"; transcript_id "MSTRG.106115.238"; exon_number "4";
chr2	StringTie	exon	218387565	218387632	1000	+	.	gene_id "MSTRG.106115"; transcript_id "MSTRG.106115.238"; exon_number "5";
chr2	StringTie	exon	218387800	218390028	1000	+	.	gene_id "MSTRG.106115"; transcript_id "MSTRG.106115.238"; exon_number "6";
chr2	StringTie	exon	218391198	218391287	1000	+	.	gene_id "MSTRG.106115"; transcript_id "MSTRG.106115.238"; exon_number "7";
chr2	StringTie	exon	218391376	218391495	1000	+	.	gene_id "MSTRG.106115"; transcript_id "MSTRG.106115.238"; exon_number "8";
chr2	StringTie	exon	218392386	218393130	1000	+	.	gene_id "MSTRG.106115"; transcript_id "MSTRG.106115.238"; exon_number "9";
chr2	StringTie	exon	218394120	218394193	1000	+	.	gene_id "MSTRG.106115"; transcript_id "MSTRG.106115.238"; exon_number "10";
chr2	StringTie	exon	218394632	218394785	1000	+	.	gene_id "MSTRG.106115"; transcript_id "MSTRG.106115.238"; exon_number "11";
chr2	StringTie	exon	218394925	218400953	1000	+	.	gene_id "MSTRG.106115"; transcript_id "MSTRG.106115.238"; exon_number "12";
chr2	StringTie	exon	218401564	218401712	1000	+	.	gene_id "MSTRG.106115"; transcript_id "MSTRG.106115.238"; exon_number "13";
chr2	StringTie	exon	218402111	218402215	1000	+	.	gene_id "MSTRG.106115"; transcript_id "MSTRG.106115.238"; exon_number "14";
chr2	StringTie	exon	218402349	218402405	1000	+	.	gene_id "MSTRG.106115"; transcript_id "MSTRG.106115.238"; exon_number "15";
chr2	StringTie	exon	218403011	218403127	1000	+	.	gene_id "MSTRG.106115"; transcript_id "MSTRG.106115.238"; exon_number "16";
chr2	StringTie	exon	218403232	218403417	1000	+	.	gene_id "MSTRG.106115"; transcript_id "MSTRG.106115.238"; exon_number "17";
chr2	StringTie	exon	218404297	218405974	1000	+	.	gene_id "MSTRG.106115"; transcript_id "MSTRG.106115.238"; exon_number "18";
chr2	StringTie	transcript	218382031	218406031	1000	+	.	gene_id "MSTRG.106115"; transcript_id "MSTRG.106115.239";
chr2	StringTie	exon	218382031	218383102	1000	+	.	gene_id "MSTRG.106115"; transcript_id "MSTRG.106115.239"; exon_number "1";
chr2	StringTie	exon	218384243	218384365	1000	+	.	gene_id "MSTRG.106115"; transcript_id "MSTRG.106115.239"; exon_number "2";
chr2	StringTie	exon	218385147	218385266	1000	+	.	gene_id "MSTRG.106115"; transcript_id "MSTRG.106115.239"; exon_number "3";
chr2	StringTie	exon	218385412	218385485	1000	+	.	gene_id "MSTRG.106115"; transcript_id "MSTRG.106115.239"; exon_number "4";
chr2	StringTie	exon	218386635	218387230	1000	+	.	gene_id "MSTRG.106115"; transcript_id "MSTRG.106115.239"; exon_number "5";
chr2	StringTie	exon	218387565	218387632	1000	+	.	gene_id "MSTRG.106115"; transcript_id "MSTRG.106115.239"; exon_number "6";
chr2	StringTie	exon	218387800	218391287	1000	+	.	gene_id "MSTRG.106115"; transcript_id "MSTRG.106115.239"; exon_number "7";
chr2	StringTie	exon	218391376	218391495	1000	+	.	gene_id "MSTRG.106115"; transcript_id "MSTRG.106115.239"; exon_number "8";
chr2	StringTie	exon	218392115	218393130	1000	+	.	gene_id "MSTRG.106115"; transcript_id "MSTRG.106115.239"; exon_number "9";
chr2	StringTie	exon	218394120	218394193	1000	+	.	gene_id "MSTRG.106115"; transcript_id "MSTRG.106115.239"; exon_number "10";
chr2	StringTie	exon	218394632	218394785	1000	+	.	gene_id "MSTRG.106115"; transcript_id "MSTRG.106115.239"; exon_number "11";
chr2	StringTie	exon	218394925	218400953	1000	+	.	gene_id "MSTRG.106115"; transcript_id "MSTRG.106115.239"; exon_number "12";
chr2	StringTie	exon	218401564	218401712	1000	+	.	gene_id "MSTRG.106115"; transcript_id "MSTRG.106115.239"; exon_number "13";
chr2	StringTie	exon	218402114	218402215	1000	+	.	gene_id "MSTRG.106115"; transcript_id "MSTRG.106115.239"; exon_number "14";
chr2	StringTie	exon	218402349	218402405	1000	+	.	gene_id "MSTRG.106115"; transcript_id "MSTRG.106115.239"; exon_number "15";
chr2	StringTie	exon	218403035	218403127	1000	+	.	gene_id "MSTRG.106115"; transcript_id "MSTRG.106115.239"; exon_number "16";
chr2	StringTie	exon	218403232	218403417	1000	+	.	gene_id "MSTRG.106115"; transcript_id "MSTRG.106115.239"; exon_number "17";
chr2	StringTie	exon	218404297	218406031	1000	+	.	gene_id "MSTRG.106115"; transcript_id "MSTRG.106115.239"; exon_number "18";
chr2	StringTie	transcript	218356843	218368022	1000	+	.	gene_id "MSTRG.106115"; transcript_id "MSTRG.106115.24";
chr2	StringTie	exon	218356843	218356909	1000	+	.	gene_id "MSTRG.106115"; transcript_id "MSTRG.106115.24"; exon_number "1";
chr2	StringTie	exon	218357095	218357187	1000	+	.	gene_id "MSTRG.106115"; transcript_id "MSTRG.106115.24"; exon_number "2";
chr2	StringTie	exon	218357986	218358092	1000	+	.	gene_id "MSTRG.106115"; transcript_id "MSTRG.106115.24"; exon_number "3";
chr2	StringTie	exon	218360573	218360659	1000	+	.	gene_id "MSTRG.106115"; transcript_id "MSTRG.106115.24"; exon_number "4";
chr2	StringTie	exon	218362707	218362902	1000	+	.	gene_id "MSTRG.106115"; transcript_id "MSTRG.106115.24"; exon_number "5";
chr2	StringTie	exon	218364628	218364752	1000	+	.	gene_id "MSTRG.106115"; transcript_id "MSTRG.106115.24"; exon_number "6";
chr2	StringTie	exon	218367024	218367100	1000	+	.	gene_id "MSTRG.106115"; transcript_id "MSTRG.106115.24"; exon_number "7";
chr2	StringTie	exon	218367430	218367518	1000	+	.	gene_id "MSTRG.106115"; transcript_id "MSTRG.106115.24"; exon_number "8";
chr2	StringTie	exon	218367722	218368022	1000	+	.	gene_id "MSTRG.106115"; transcript_id "MSTRG.106115.24"; exon_number "9";
chr2	StringTie	transcript	218382031	218405953	1000	+	.	gene_id "MSTRG.106115"; transcript_id "MSTRG.106115.240";
chr2	StringTie	exon	218382031	218382375	1000	+	.	gene_id "MSTRG.106115"; transcript_id "MSTRG.106115.240"; exon_number "1";
chr2	StringTie	exon	218384243	218384365	1000	+	.	gene_id "MSTRG.106115"; transcript_id "MSTRG.106115.240"; exon_number "2";
chr2	StringTie	exon	218385147	218385266	1000	+	.	gene_id "MSTRG.106115"; transcript_id "MSTRG.106115.240"; exon_number "3";
chr2	StringTie	exon	218385412	218385485	1000	+	.	gene_id "MSTRG.106115"; transcript_id "MSTRG.106115.240"; exon_number "4";
chr2	StringTie	exon	218386635	218387230	1000	+	.	gene_id "MSTRG.106115"; transcript_id "MSTRG.106115.240"; exon_number "5";
chr2	StringTie	exon	218387565	218387632	1000	+	.	gene_id "MSTRG.106115"; transcript_id "MSTRG.106115.240"; exon_number "6";
chr2	StringTie	exon	218387800	218391287	1000	+	.	gene_id "MSTRG.106115"; transcript_id "MSTRG.106115.240"; exon_number "7";
chr2	StringTie	exon	218391376	218391495	1000	+	.	gene_id "MSTRG.106115"; transcript_id "MSTRG.106115.240"; exon_number "8";
chr2	StringTie	exon	218392406	218393130	1000	+	.	gene_id "MSTRG.106115"; transcript_id "MSTRG.106115.240"; exon_number "9";
chr2	StringTie	exon	218394120	218394193	1000	+	.	gene_id "MSTRG.106115"; transcript_id "MSTRG.106115.240"; exon_number "10";
chr2	StringTie	exon	218394632	218394785	1000	+	.	gene_id "MSTRG.106115"; transcript_id "MSTRG.106115.240"; exon_number "11";
chr2	StringTie	exon	218394925	218395066	1000	+	.	gene_id "MSTRG.106115"; transcript_id "MSTRG.106115.240"; exon_number "12";
chr2	StringTie	exon	218395639	218400157	1000	+	.	gene_id "MSTRG.106115"; transcript_id "MSTRG.106115.240"; exon_number "13";
chr2	StringTie	exon	218401564	218401712	1000	+	.	gene_id "MSTRG.106115"; transcript_id "MSTRG.106115.240"; exon_number "14";
chr2	StringTie	exon	218402114	218402215	1000	+	.	gene_id "MSTRG.106115"; transcript_id "MSTRG.106115.240"; exon_number "15";
chr2	StringTie	exon	218402349	218402405	1000	+	.	gene_id "MSTRG.106115"; transcript_id "MSTRG.106115.240"; exon_number "16";
chr2	StringTie	exon	218403035	218403127	1000	+	.	gene_id "MSTRG.106115"; transcript_id "MSTRG.106115.240"; exon_number "17";
chr2	StringTie	exon	218403232	218403417	1000	+	.	gene_id "MSTRG.106115"; transcript_id "MSTRG.106115.240"; exon_number "18";
chr2	StringTie	exon	218404297	218405953	1000	+	.	gene_id "MSTRG.106115"; transcript_id "MSTRG.106115.240"; exon_number "19";
chr2	StringTie	transcript	218382031	218405995	1000	+	.	gene_id "MSTRG.106115"; transcript_id "MSTRG.106115.241";
chr2	StringTie	exon	218382031	218382642	1000	+	.	gene_id "MSTRG.106115"; transcript_id "MSTRG.106115.241"; exon_number "1";
chr2	StringTie	exon	218382960	218383102	1000	+	.	gene_id "MSTRG.106115"; transcript_id "MSTRG.106115.241"; exon_number "2";
chr2	StringTie	exon	218384243	218384365	1000	+	.	gene_id "MSTRG.106115"; transcript_id "MSTRG.106115.241"; exon_number "3";
chr2	StringTie	exon	218385147	218385266	1000	+	.	gene_id "MSTRG.106115"; transcript_id "MSTRG.106115.241"; exon_number "4";
chr2	StringTie	exon	218386635	218387230	1000	+	.	gene_id "MSTRG.106115"; transcript_id "MSTRG.106115.241"; exon_number "5";
chr2	StringTie	exon	218387565	218387632	1000	+	.	gene_id "MSTRG.106115"; transcript_id "MSTRG.106115.241"; exon_number "6";
chr2	StringTie	exon	218387800	218390028	1000	+	.	gene_id "MSTRG.106115"; transcript_id "MSTRG.106115.241"; exon_number "7";
chr2	StringTie	exon	218391198	218391287	1000	+	.	gene_id "MSTRG.106115"; transcript_id "MSTRG.106115.241"; exon_number "8";
chr2	StringTie	exon	218391376	218391495	1000	+	.	gene_id "MSTRG.106115"; transcript_id "MSTRG.106115.241"; exon_number "9";
chr2	StringTie	exon	218392115	218393130	1000	+	.	gene_id "MSTRG.106115"; transcript_id "MSTRG.106115.241"; exon_number "10";
chr2	StringTie	exon	218394120	218394193	1000	+	.	gene_id "MSTRG.106115"; transcript_id "MSTRG.106115.241"; exon_number "11";
chr2	StringTie	exon	218394632	218394785	1000	+	.	gene_id "MSTRG.106115"; transcript_id "MSTRG.106115.241"; exon_number "12";
chr2	StringTie	exon	218394925	218397248	1000	+	.	gene_id "MSTRG.106115"; transcript_id "MSTRG.106115.241"; exon_number "13";
chr2	StringTie	exon	218401564	218401712	1000	+	.	gene_id "MSTRG.106115"; transcript_id "MSTRG.106115.241"; exon_number "14";
chr2	StringTie	exon	218402114	218402215	1000	+	.	gene_id "MSTRG.106115"; transcript_id "MSTRG.106115.241"; exon_number "15";
chr2	StringTie	exon	218402349	218402405	1000	+	.	gene_id "MSTRG.106115"; transcript_id "MSTRG.106115.241"; exon_number "16";
chr2	StringTie	exon	218403035	218403127	1000	+	.	gene_id "MSTRG.106115"; transcript_id "MSTRG.106115.241"; exon_number "17";
chr2	StringTie	exon	218403232	218403417	1000	+	.	gene_id "MSTRG.106115"; transcript_id "MSTRG.106115.241"; exon_number "18";
chr2	StringTie	exon	218404297	218405995	1000	+	.	gene_id "MSTRG.106115"; transcript_id "MSTRG.106115.241"; exon_number "19";
chr2	StringTie	transcript	218382031	218405984	1000	+	.	gene_id "MSTRG.106115"; transcript_id "MSTRG.106115.242";
chr2	StringTie	exon	218382031	218382375	1000	+	.	gene_id "MSTRG.106115"; transcript_id "MSTRG.106115.242"; exon_number "1";
chr2	StringTie	exon	218382599	218382642	1000	+	.	gene_id "MSTRG.106115"; transcript_id "MSTRG.106115.242"; exon_number "2";
chr2	StringTie	exon	218382960	218383102	1000	+	.	gene_id "MSTRG.106115"; transcript_id "MSTRG.106115.242"; exon_number "3";
chr2	StringTie	exon	218384243	218384365	1000	+	.	gene_id "MSTRG.106115"; transcript_id "MSTRG.106115.242"; exon_number "4";
chr2	StringTie	exon	218385147	218385266	1000	+	.	gene_id "MSTRG.106115"; transcript_id "MSTRG.106115.242"; exon_number "5";
chr2	StringTie	exon	218385412	218385485	1000	+	.	gene_id "MSTRG.106115"; transcript_id "MSTRG.106115.242"; exon_number "6";
chr2	StringTie	exon	218386635	218387230	1000	+	.	gene_id "MSTRG.106115"; transcript_id "MSTRG.106115.242"; exon_number "7";
chr2	StringTie	exon	218387565	218387632	1000	+	.	gene_id "MSTRG.106115"; transcript_id "MSTRG.106115.242"; exon_number "8";
chr2	StringTie	exon	218387800	218387955	1000	+	.	gene_id "MSTRG.106115"; transcript_id "MSTRG.106115.242"; exon_number "9";
chr2	StringTie	exon	218389870	218390028	1000	+	.	gene_id "MSTRG.106115"; transcript_id "MSTRG.106115.242"; exon_number "10";
chr2	StringTie	exon	218391198	218391287	1000	+	.	gene_id "MSTRG.106115"; transcript_id "MSTRG.106115.242"; exon_number "11";
chr2	StringTie	exon	218391376	218391495	1000	+	.	gene_id "MSTRG.106115"; transcript_id "MSTRG.106115.242"; exon_number "12";
chr2	StringTie	exon	218392981	218393130	1000	+	.	gene_id "MSTRG.106115"; transcript_id "MSTRG.106115.242"; exon_number "13";
chr2	StringTie	exon	218394120	218394193	1000	+	.	gene_id "MSTRG.106115"; transcript_id "MSTRG.106115.242"; exon_number "14";
chr2	StringTie	exon	218394632	218394785	1000	+	.	gene_id "MSTRG.106115"; transcript_id "MSTRG.106115.242"; exon_number "15";
chr2	StringTie	exon	218394925	218395324	1000	+	.	gene_id "MSTRG.106115"; transcript_id "MSTRG.106115.242"; exon_number "16";
chr2	StringTie	exon	218401564	218401712	1000	+	.	gene_id "MSTRG.106115"; transcript_id "MSTRG.106115.242"; exon_number "17";
chr2	StringTie	exon	218402114	218402215	1000	+	.	gene_id "MSTRG.106115"; transcript_id "MSTRG.106115.242"; exon_number "18";
chr2	StringTie	exon	218402349	218402405	1000	+	.	gene_id "MSTRG.106115"; transcript_id "MSTRG.106115.242"; exon_number "19";
chr2	StringTie	exon	218403035	218403127	1000	+	.	gene_id "MSTRG.106115"; transcript_id "MSTRG.106115.242"; exon_number "20";
chr2	StringTie	exon	218403232	218403417	1000	+	.	gene_id "MSTRG.106115"; transcript_id "MSTRG.106115.242"; exon_number "21";
chr2	StringTie	exon	218404297	218405984	1000	+	.	gene_id "MSTRG.106115"; transcript_id "MSTRG.106115.242"; exon_number "22";
chr2	StringTie	transcript	218382035	218396981	1000	+	.	gene_id "MSTRG.106115"; transcript_id "MSTRG.106115.243";
chr2	StringTie	exon	218382035	218382375	1000	+	.	gene_id "MSTRG.106115"; transcript_id "MSTRG.106115.243"; exon_number "1";
chr2	StringTie	exon	218382960	218383102	1000	+	.	gene_id "MSTRG.106115"; transcript_id "MSTRG.106115.243"; exon_number "2";
chr2	StringTie	exon	218384319	218384365	1000	+	.	gene_id "MSTRG.106115"; transcript_id "MSTRG.106115.243"; exon_number "3";
chr2	StringTie	exon	218385147	218385266	1000	+	.	gene_id "MSTRG.106115"; transcript_id "MSTRG.106115.243"; exon_number "4";
chr2	StringTie	exon	218385412	218385485	1000	+	.	gene_id "MSTRG.106115"; transcript_id "MSTRG.106115.243"; exon_number "5";
chr2	StringTie	exon	218386635	218386741	1000	+	.	gene_id "MSTRG.106115"; transcript_id "MSTRG.106115.243"; exon_number "6";
chr2	StringTie	exon	218387160	218387230	1000	+	.	gene_id "MSTRG.106115"; transcript_id "MSTRG.106115.243"; exon_number "7";
chr2	StringTie	exon	218387565	218387632	1000	+	.	gene_id "MSTRG.106115"; transcript_id "MSTRG.106115.243"; exon_number "8";
chr2	StringTie	exon	218387800	218387955	1000	+	.	gene_id "MSTRG.106115"; transcript_id "MSTRG.106115.243"; exon_number "9";
chr2	StringTie	exon	218388649	218391287	1000	+	.	gene_id "MSTRG.106115"; transcript_id "MSTRG.106115.243"; exon_number "10";
chr2	StringTie	exon	218391376	218393130	1000	+	.	gene_id "MSTRG.106115"; transcript_id "MSTRG.106115.243"; exon_number "11";
chr2	StringTie	exon	218394120	218394193	1000	+	.	gene_id "MSTRG.106115"; transcript_id "MSTRG.106115.243"; exon_number "12";
chr2	StringTie	exon	218394632	218394785	1000	+	.	gene_id "MSTRG.106115"; transcript_id "MSTRG.106115.243"; exon_number "13";
chr2	StringTie	exon	218394925	218396981	1000	+	.	gene_id "MSTRG.106115"; transcript_id "MSTRG.106115.243"; exon_number "14";
chr2	StringTie	transcript	218382035	218397446	1000	+	.	gene_id "MSTRG.106115"; transcript_id "MSTRG.106115.244";
chr2	StringTie	exon	218382035	218382375	1000	+	.	gene_id "MSTRG.106115"; transcript_id "MSTRG.106115.244"; exon_number "1";
chr2	StringTie	exon	218382960	218383102	1000	+	.	gene_id "MSTRG.106115"; transcript_id "MSTRG.106115.244"; exon_number "2";
chr2	StringTie	exon	218384243	218384365	1000	+	.	gene_id "MSTRG.106115"; transcript_id "MSTRG.106115.244"; exon_number "3";
chr2	StringTie	exon	218385147	218385266	1000	+	.	gene_id "MSTRG.106115"; transcript_id "MSTRG.106115.244"; exon_number "4";
chr2	StringTie	exon	218386635	218386741	1000	+	.	gene_id "MSTRG.106115"; transcript_id "MSTRG.106115.244"; exon_number "5";
chr2	StringTie	exon	218387160	218387230	1000	+	.	gene_id "MSTRG.106115"; transcript_id "MSTRG.106115.244"; exon_number "6";
chr2	StringTie	exon	218387565	218387632	1000	+	.	gene_id "MSTRG.106115"; transcript_id "MSTRG.106115.244"; exon_number "7";
chr2	StringTie	exon	218387800	218387955	1000	+	.	gene_id "MSTRG.106115"; transcript_id "MSTRG.106115.244"; exon_number "8";
chr2	StringTie	exon	218388649	218390028	1000	+	.	gene_id "MSTRG.106115"; transcript_id "MSTRG.106115.244"; exon_number "9";
chr2	StringTie	exon	218391198	218391287	1000	+	.	gene_id "MSTRG.106115"; transcript_id "MSTRG.106115.244"; exon_number "10";
chr2	StringTie	exon	218391376	218391495	1000	+	.	gene_id "MSTRG.106115"; transcript_id "MSTRG.106115.244"; exon_number "11";
chr2	StringTie	exon	218392115	218393130	1000	+	.	gene_id "MSTRG.106115"; transcript_id "MSTRG.106115.244"; exon_number "12";
chr2	StringTie	exon	218394120	218394193	1000	+	.	gene_id "MSTRG.106115"; transcript_id "MSTRG.106115.244"; exon_number "13";
chr2	StringTie	exon	218394632	218394785	1000	+	.	gene_id "MSTRG.106115"; transcript_id "MSTRG.106115.244"; exon_number "14";
chr2	StringTie	exon	218394925	218395324	1000	+	.	gene_id "MSTRG.106115"; transcript_id "MSTRG.106115.244"; exon_number "15";
chr2	StringTie	exon	218395639	218397446	1000	+	.	gene_id "MSTRG.106115"; transcript_id "MSTRG.106115.244"; exon_number "16";
chr2	StringTie	transcript	218382035	218405940	1000	+	.	gene_id "MSTRG.106115"; transcript_id "MSTRG.106115.245";
chr2	StringTie	exon	218382035	218382375	1000	+	.	gene_id "MSTRG.106115"; transcript_id "MSTRG.106115.245"; exon_number "1";
chr2	StringTie	exon	218382960	218383102	1000	+	.	gene_id "MSTRG.106115"; transcript_id "MSTRG.106115.245"; exon_number "2";
chr2	StringTie	exon	218384243	218384365	1000	+	.	gene_id "MSTRG.106115"; transcript_id "MSTRG.106115.245"; exon_number "3";
chr2	StringTie	exon	218385147	218385266	1000	+	.	gene_id "MSTRG.106115"; transcript_id "MSTRG.106115.245"; exon_number "4";
chr2	StringTie	exon	218386635	218386741	1000	+	.	gene_id "MSTRG.106115"; transcript_id "MSTRG.106115.245"; exon_number "5";
chr2	StringTie	exon	218387160	218387230	1000	+	.	gene_id "MSTRG.106115"; transcript_id "MSTRG.106115.245"; exon_number "6";
chr2	StringTie	exon	218387565	218387632	1000	+	.	gene_id "MSTRG.106115"; transcript_id "MSTRG.106115.245"; exon_number "7";
chr2	StringTie	exon	218387800	218387955	1000	+	.	gene_id "MSTRG.106115"; transcript_id "MSTRG.106115.245"; exon_number "8";
chr2	StringTie	exon	218388649	218391287	1000	+	.	gene_id "MSTRG.106115"; transcript_id "MSTRG.106115.245"; exon_number "9";
chr2	StringTie	exon	218391376	218393130	1000	+	.	gene_id "MSTRG.106115"; transcript_id "MSTRG.106115.245"; exon_number "10";
chr2	StringTie	exon	218394120	218394193	1000	+	.	gene_id "MSTRG.106115"; transcript_id "MSTRG.106115.245"; exon_number "11";
chr2	StringTie	exon	218394632	218394785	1000	+	.	gene_id "MSTRG.106115"; transcript_id "MSTRG.106115.245"; exon_number "12";
chr2	StringTie	exon	218394925	218400157	1000	+	.	gene_id "MSTRG.106115"; transcript_id "MSTRG.106115.245"; exon_number "13";
chr2	StringTie	exon	218401564	218401712	1000	+	.	gene_id "MSTRG.106115"; transcript_id "MSTRG.106115.245"; exon_number "14";
chr2	StringTie	exon	218402111	218402215	1000	+	.	gene_id "MSTRG.106115"; transcript_id "MSTRG.106115.245"; exon_number "15";
chr2	StringTie	exon	218402349	218402405	1000	+	.	gene_id "MSTRG.106115"; transcript_id "MSTRG.106115.245"; exon_number "16";
chr2	StringTie	exon	218403035	218403127	1000	+	.	gene_id "MSTRG.106115"; transcript_id "MSTRG.106115.245"; exon_number "17";
chr2	StringTie	exon	218403232	218403417	1000	+	.	gene_id "MSTRG.106115"; transcript_id "MSTRG.106115.245"; exon_number "18";
chr2	StringTie	exon	218404297	218405940	1000	+	.	gene_id "MSTRG.106115"; transcript_id "MSTRG.106115.245"; exon_number "19";
chr2	StringTie	transcript	218382036	218405941	1000	+	.	gene_id "MSTRG.106115"; transcript_id "MSTRG.106115.246";
chr2	StringTie	exon	218382036	218382375	1000	+	.	gene_id "MSTRG.106115"; transcript_id "MSTRG.106115.246"; exon_number "1";
chr2	StringTie	exon	218382960	218383102	1000	+	.	gene_id "MSTRG.106115"; transcript_id "MSTRG.106115.246"; exon_number "2";
chr2	StringTie	exon	218384243	218384365	1000	+	.	gene_id "MSTRG.106115"; transcript_id "MSTRG.106115.246"; exon_number "3";
chr2	StringTie	exon	218385147	218385266	1000	+	.	gene_id "MSTRG.106115"; transcript_id "MSTRG.106115.246"; exon_number "4";
chr2	StringTie	exon	218386635	218386741	1000	+	.	gene_id "MSTRG.106115"; transcript_id "MSTRG.106115.246"; exon_number "5";
chr2	StringTie	exon	218387160	218387230	1000	+	.	gene_id "MSTRG.106115"; transcript_id "MSTRG.106115.246"; exon_number "6";
chr2	StringTie	exon	218387565	218387632	1000	+	.	gene_id "MSTRG.106115"; transcript_id "MSTRG.106115.246"; exon_number "7";
chr2	StringTie	exon	218387800	218390028	1000	+	.	gene_id "MSTRG.106115"; transcript_id "MSTRG.106115.246"; exon_number "8";
chr2	StringTie	exon	218391198	218391287	1000	+	.	gene_id "MSTRG.106115"; transcript_id "MSTRG.106115.246"; exon_number "9";
chr2	StringTie	exon	218391376	218391495	1000	+	.	gene_id "MSTRG.106115"; transcript_id "MSTRG.106115.246"; exon_number "10";
chr2	StringTie	exon	218392406	218393130	1000	+	.	gene_id "MSTRG.106115"; transcript_id "MSTRG.106115.246"; exon_number "11";
chr2	StringTie	exon	218394120	218394193	1000	+	.	gene_id "MSTRG.106115"; transcript_id "MSTRG.106115.246"; exon_number "12";
chr2	StringTie	exon	218394632	218394785	1000	+	.	gene_id "MSTRG.106115"; transcript_id "MSTRG.106115.246"; exon_number "13";
chr2	StringTie	exon	218394925	218395324	1000	+	.	gene_id "MSTRG.106115"; transcript_id "MSTRG.106115.246"; exon_number "14";
chr2	StringTie	exon	218401564	218401712	1000	+	.	gene_id "MSTRG.106115"; transcript_id "MSTRG.106115.246"; exon_number "15";
chr2	StringTie	exon	218402114	218402215	1000	+	.	gene_id "MSTRG.106115"; transcript_id "MSTRG.106115.246"; exon_number "16";
chr2	StringTie	exon	218402349	218402405	1000	+	.	gene_id "MSTRG.106115"; transcript_id "MSTRG.106115.246"; exon_number "17";
chr2	StringTie	exon	218403035	218403127	1000	+	.	gene_id "MSTRG.106115"; transcript_id "MSTRG.106115.246"; exon_number "18";
chr2	StringTie	exon	218403232	218403417	1000	+	.	gene_id "MSTRG.106115"; transcript_id "MSTRG.106115.246"; exon_number "19";
chr2	StringTie	exon	218404297	218405941	1000	+	.	gene_id "MSTRG.106115"; transcript_id "MSTRG.106115.246"; exon_number "20";
chr2	StringTie	transcript	218382036	218405941	1000	+	.	gene_id "MSTRG.106115"; transcript_id "MSTRG.106115.247";
chr2	StringTie	exon	218382036	218382375	1000	+	.	gene_id "MSTRG.106115"; transcript_id "MSTRG.106115.247"; exon_number "1";
chr2	StringTie	exon	218382960	218383102	1000	+	.	gene_id "MSTRG.106115"; transcript_id "MSTRG.106115.247"; exon_number "2";
chr2	StringTie	exon	218384243	218384365	1000	+	.	gene_id "MSTRG.106115"; transcript_id "MSTRG.106115.247"; exon_number "3";
chr2	StringTie	exon	218385147	218385266	1000	+	.	gene_id "MSTRG.106115"; transcript_id "MSTRG.106115.247"; exon_number "4";
chr2	StringTie	exon	218385412	218385485	1000	+	.	gene_id "MSTRG.106115"; transcript_id "MSTRG.106115.247"; exon_number "5";
chr2	StringTie	exon	218386635	218386741	1000	+	.	gene_id "MSTRG.106115"; transcript_id "MSTRG.106115.247"; exon_number "6";
chr2	StringTie	exon	218387160	218387230	1000	+	.	gene_id "MSTRG.106115"; transcript_id "MSTRG.106115.247"; exon_number "7";
chr2	StringTie	exon	218387565	218387632	1000	+	.	gene_id "MSTRG.106115"; transcript_id "MSTRG.106115.247"; exon_number "8";
chr2	StringTie	exon	218387800	218387955	1000	+	.	gene_id "MSTRG.106115"; transcript_id "MSTRG.106115.247"; exon_number "9";
chr2	StringTie	exon	218389870	218390028	1000	+	.	gene_id "MSTRG.106115"; transcript_id "MSTRG.106115.247"; exon_number "10";
chr2	StringTie	exon	218391198	218391287	1000	+	.	gene_id "MSTRG.106115"; transcript_id "MSTRG.106115.247"; exon_number "11";
chr2	StringTie	exon	218391376	218391495	1000	+	.	gene_id "MSTRG.106115"; transcript_id "MSTRG.106115.247"; exon_number "12";
chr2	StringTie	exon	218392981	218393130	1000	+	.	gene_id "MSTRG.106115"; transcript_id "MSTRG.106115.247"; exon_number "13";
chr2	StringTie	exon	218394120	218394193	1000	+	.	gene_id "MSTRG.106115"; transcript_id "MSTRG.106115.247"; exon_number "14";
chr2	StringTie	exon	218394632	218394785	1000	+	.	gene_id "MSTRG.106115"; transcript_id "MSTRG.106115.247"; exon_number "15";
chr2	StringTie	exon	218394925	218400157	1000	+	.	gene_id "MSTRG.106115"; transcript_id "MSTRG.106115.247"; exon_number "16";
chr2	StringTie	exon	218401564	218401712	1000	+	.	gene_id "MSTRG.106115"; transcript_id "MSTRG.106115.247"; exon_number "17";
chr2	StringTie	exon	218402114	218402215	1000	+	.	gene_id "MSTRG.106115"; transcript_id "MSTRG.106115.247"; exon_number "18";
chr2	StringTie	exon	218402353	218402405	1000	+	.	gene_id "MSTRG.106115"; transcript_id "MSTRG.106115.247"; exon_number "19";
chr2	StringTie	exon	218403035	218403127	1000	+	.	gene_id "MSTRG.106115"; transcript_id "MSTRG.106115.247"; exon_number "20";
chr2	StringTie	exon	218403232	218403417	1000	+	.	gene_id "MSTRG.106115"; transcript_id "MSTRG.106115.247"; exon_number "21";
chr2	StringTie	exon	218404297	218405941	1000	+	.	gene_id "MSTRG.106115"; transcript_id "MSTRG.106115.247"; exon_number "22";
chr2	StringTie	transcript	218382044	218406075	1000	+	.	gene_id "MSTRG.106115"; transcript_id "MSTRG.106115.248";
chr2	StringTie	exon	218382044	218382375	1000	+	.	gene_id "MSTRG.106115"; transcript_id "MSTRG.106115.248"; exon_number "1";
chr2	StringTie	exon	218382960	218383102	1000	+	.	gene_id "MSTRG.106115"; transcript_id "MSTRG.106115.248"; exon_number "2";
chr2	StringTie	exon	218384243	218384365	1000	+	.	gene_id "MSTRG.106115"; transcript_id "MSTRG.106115.248"; exon_number "3";
chr2	StringTie	exon	218385147	218385266	1000	+	.	gene_id "MSTRG.106115"; transcript_id "MSTRG.106115.248"; exon_number "4";
chr2	StringTie	exon	218386635	218386741	1000	+	.	gene_id "MSTRG.106115"; transcript_id "MSTRG.106115.248"; exon_number "5";
chr2	StringTie	exon	218387160	218387230	1000	+	.	gene_id "MSTRG.106115"; transcript_id "MSTRG.106115.248"; exon_number "6";
chr2	StringTie	exon	218387565	218387632	1000	+	.	gene_id "MSTRG.106115"; transcript_id "MSTRG.106115.248"; exon_number "7";
chr2	StringTie	exon	218387800	218390028	1000	+	.	gene_id "MSTRG.106115"; transcript_id "MSTRG.106115.248"; exon_number "8";
chr2	StringTie	exon	218391198	218391287	1000	+	.	gene_id "MSTRG.106115"; transcript_id "MSTRG.106115.248"; exon_number "9";
chr2	StringTie	exon	218391376	218391495	1000	+	.	gene_id "MSTRG.106115"; transcript_id "MSTRG.106115.248"; exon_number "10";
chr2	StringTie	exon	218392981	218393130	1000	+	.	gene_id "MSTRG.106115"; transcript_id "MSTRG.106115.248"; exon_number "11";
chr2	StringTie	exon	218394120	218394193	1000	+	.	gene_id "MSTRG.106115"; transcript_id "MSTRG.106115.248"; exon_number "12";
chr2	StringTie	exon	218394632	218394785	1000	+	.	gene_id "MSTRG.106115"; transcript_id "MSTRG.106115.248"; exon_number "13";
chr2	StringTie	exon	218394925	218399210	1000	+	.	gene_id "MSTRG.106115"; transcript_id "MSTRG.106115.248"; exon_number "14";
chr2	StringTie	exon	218399945	218400157	1000	+	.	gene_id "MSTRG.106115"; transcript_id "MSTRG.106115.248"; exon_number "15";
chr2	StringTie	exon	218401564	218401712	1000	+	.	gene_id "MSTRG.106115"; transcript_id "MSTRG.106115.248"; exon_number "16";
chr2	StringTie	exon	218402111	218402215	1000	+	.	gene_id "MSTRG.106115"; transcript_id "MSTRG.106115.248"; exon_number "17";
chr2	StringTie	exon	218402349	218402405	1000	+	.	gene_id "MSTRG.106115"; transcript_id "MSTRG.106115.248"; exon_number "18";
chr2	StringTie	exon	218403035	218403127	1000	+	.	gene_id "MSTRG.106115"; transcript_id "MSTRG.106115.248"; exon_number "19";
chr2	StringTie	exon	218403232	218403417	1000	+	.	gene_id "MSTRG.106115"; transcript_id "MSTRG.106115.248"; exon_number "20";
chr2	StringTie	exon	218404297	218406075	1000	+	.	gene_id "MSTRG.106115"; transcript_id "MSTRG.106115.248"; exon_number "21";
chr2	StringTie	transcript	218382051	218396968	1000	+	.	gene_id "MSTRG.106115"; transcript_id "MSTRG.106115.249";
chr2	StringTie	exon	218382051	218382375	1000	+	.	gene_id "MSTRG.106115"; transcript_id "MSTRG.106115.249"; exon_number "1";
chr2	StringTie	exon	218382960	218383102	1000	+	.	gene_id "MSTRG.106115"; transcript_id "MSTRG.106115.249"; exon_number "2";
chr2	StringTie	exon	218384243	218384365	1000	+	.	gene_id "MSTRG.106115"; transcript_id "MSTRG.106115.249"; exon_number "3";
chr2	StringTie	exon	218385147	218385266	1000	+	.	gene_id "MSTRG.106115"; transcript_id "MSTRG.106115.249"; exon_number "4";
chr2	StringTie	exon	218386635	218386741	1000	+	.	gene_id "MSTRG.106115"; transcript_id "MSTRG.106115.249"; exon_number "5";
chr2	StringTie	exon	218387160	218387230	1000	+	.	gene_id "MSTRG.106115"; transcript_id "MSTRG.106115.249"; exon_number "6";
chr2	StringTie	exon	218387565	218387632	1000	+	.	gene_id "MSTRG.106115"; transcript_id "MSTRG.106115.249"; exon_number "7";
chr2	StringTie	exon	218387800	218387955	1000	+	.	gene_id "MSTRG.106115"; transcript_id "MSTRG.106115.249"; exon_number "8";
chr2	StringTie	exon	218388057	218389771	1000	+	.	gene_id "MSTRG.106115"; transcript_id "MSTRG.106115.249"; exon_number "9";
chr2	StringTie	exon	218389870	218390028	1000	+	.	gene_id "MSTRG.106115"; transcript_id "MSTRG.106115.249"; exon_number "10";
chr2	StringTie	exon	218391198	218391287	1000	+	.	gene_id "MSTRG.106115"; transcript_id "MSTRG.106115.249"; exon_number "11";
chr2	StringTie	exon	218391376	218391495	1000	+	.	gene_id "MSTRG.106115"; transcript_id "MSTRG.106115.249"; exon_number "12";
chr2	StringTie	exon	218392981	218393130	1000	+	.	gene_id "MSTRG.106115"; transcript_id "MSTRG.106115.249"; exon_number "13";
chr2	StringTie	exon	218394120	218394193	1000	+	.	gene_id "MSTRG.106115"; transcript_id "MSTRG.106115.249"; exon_number "14";
chr2	StringTie	exon	218394632	218394785	1000	+	.	gene_id "MSTRG.106115"; transcript_id "MSTRG.106115.249"; exon_number "15";
chr2	StringTie	exon	218394925	218395324	1000	+	.	gene_id "MSTRG.106115"; transcript_id "MSTRG.106115.249"; exon_number "16";
chr2	StringTie	exon	218395639	218396968	1000	+	.	gene_id "MSTRG.106115"; transcript_id "MSTRG.106115.249"; exon_number "17";
chr2	StringTie	transcript	218356844	218368276	1000	+	.	gene_id "MSTRG.106115"; transcript_id "MSTRG.106115.25";
chr2	StringTie	exon	218356844	218356909	1000	+	.	gene_id "MSTRG.106115"; transcript_id "MSTRG.106115.25"; exon_number "1";
chr2	StringTie	exon	218357925	218358092	1000	+	.	gene_id "MSTRG.106115"; transcript_id "MSTRG.106115.25"; exon_number "2";
chr2	StringTie	exon	218360573	218360659	1000	+	.	gene_id "MSTRG.106115"; transcript_id "MSTRG.106115.25"; exon_number "3";
chr2	StringTie	exon	218364628	218364752	1000	+	.	gene_id "MSTRG.106115"; transcript_id "MSTRG.106115.25"; exon_number "4";
chr2	StringTie	exon	218367024	218367100	1000	+	.	gene_id "MSTRG.106115"; transcript_id "MSTRG.106115.25"; exon_number "5";
chr2	StringTie	exon	218367430	218367518	1000	+	.	gene_id "MSTRG.106115"; transcript_id "MSTRG.106115.25"; exon_number "6";
chr2	StringTie	exon	218367722	218368276	1000	+	.	gene_id "MSTRG.106115"; transcript_id "MSTRG.106115.25"; exon_number "7";
chr2	StringTie	transcript	218382051	218406038	1000	+	.	gene_id "MSTRG.106115"; transcript_id "MSTRG.106115.250";
chr2	StringTie	exon	218382051	218382375	1000	+	.	gene_id "MSTRG.106115"; transcript_id "MSTRG.106115.250"; exon_number "1";
chr2	StringTie	exon	218382960	218383102	1000	+	.	gene_id "MSTRG.106115"; transcript_id "MSTRG.106115.250"; exon_number "2";
chr2	StringTie	exon	218384243	218384365	1000	+	.	gene_id "MSTRG.106115"; transcript_id "MSTRG.106115.250"; exon_number "3";
chr2	StringTie	exon	218385147	218385266	1000	+	.	gene_id "MSTRG.106115"; transcript_id "MSTRG.106115.250"; exon_number "4";
chr2	StringTie	exon	218385412	218385485	1000	+	.	gene_id "MSTRG.106115"; transcript_id "MSTRG.106115.250"; exon_number "5";
chr2	StringTie	exon	218386635	218386741	1000	+	.	gene_id "MSTRG.106115"; transcript_id "MSTRG.106115.250"; exon_number "6";
chr2	StringTie	exon	218387160	218387230	1000	+	.	gene_id "MSTRG.106115"; transcript_id "MSTRG.106115.250"; exon_number "7";
chr2	StringTie	exon	218387565	218387632	1000	+	.	gene_id "MSTRG.106115"; transcript_id "MSTRG.106115.250"; exon_number "8";
chr2	StringTie	exon	218387800	218387955	1000	+	.	gene_id "MSTRG.106115"; transcript_id "MSTRG.106115.250"; exon_number "9";
chr2	StringTie	exon	218389870	218390028	1000	+	.	gene_id "MSTRG.106115"; transcript_id "MSTRG.106115.250"; exon_number "10";
chr2	StringTie	exon	218391198	218391287	1000	+	.	gene_id "MSTRG.106115"; transcript_id "MSTRG.106115.250"; exon_number "11";
chr2	StringTie	exon	218391376	218391495	1000	+	.	gene_id "MSTRG.106115"; transcript_id "MSTRG.106115.250"; exon_number "12";
chr2	StringTie	exon	218392981	218393130	1000	+	.	gene_id "MSTRG.106115"; transcript_id "MSTRG.106115.250"; exon_number "13";
chr2	StringTie	exon	218394120	218394193	1000	+	.	gene_id "MSTRG.106115"; transcript_id "MSTRG.106115.250"; exon_number "14";
chr2	StringTie	exon	218394632	218394785	1000	+	.	gene_id "MSTRG.106115"; transcript_id "MSTRG.106115.250"; exon_number "15";
chr2	StringTie	exon	218394925	218400157	1000	+	.	gene_id "MSTRG.106115"; transcript_id "MSTRG.106115.250"; exon_number "16";
chr2	StringTie	exon	218401564	218401712	1000	+	.	gene_id "MSTRG.106115"; transcript_id "MSTRG.106115.250"; exon_number "17";
chr2	StringTie	exon	218402114	218402215	1000	+	.	gene_id "MSTRG.106115"; transcript_id "MSTRG.106115.250"; exon_number "18";
chr2	StringTie	exon	218402349	218402405	1000	+	.	gene_id "MSTRG.106115"; transcript_id "MSTRG.106115.250"; exon_number "19";
chr2	StringTie	exon	218403035	218403127	1000	+	.	gene_id "MSTRG.106115"; transcript_id "MSTRG.106115.250"; exon_number "20";
chr2	StringTie	exon	218403232	218403417	1000	+	.	gene_id "MSTRG.106115"; transcript_id "MSTRG.106115.250"; exon_number "21";
chr2	StringTie	exon	218404297	218404495	1000	+	.	gene_id "MSTRG.106115"; transcript_id "MSTRG.106115.250"; exon_number "22";
chr2	StringTie	exon	218405353	218406038	1000	+	.	gene_id "MSTRG.106115"; transcript_id "MSTRG.106115.250"; exon_number "23";
chr2	StringTie	transcript	218382052	218404418	1000	+	.	gene_id "MSTRG.106115"; transcript_id "MSTRG.106115.251";
chr2	StringTie	exon	218382052	218382375	1000	+	.	gene_id "MSTRG.106115"; transcript_id "MSTRG.106115.251"; exon_number "1";
chr2	StringTie	exon	218382960	218383102	1000	+	.	gene_id "MSTRG.106115"; transcript_id "MSTRG.106115.251"; exon_number "2";
chr2	StringTie	exon	218384243	218384365	1000	+	.	gene_id "MSTRG.106115"; transcript_id "MSTRG.106115.251"; exon_number "3";
chr2	StringTie	exon	218385147	218385266	1000	+	.	gene_id "MSTRG.106115"; transcript_id "MSTRG.106115.251"; exon_number "4";
chr2	StringTie	exon	218385412	218385485	1000	+	.	gene_id "MSTRG.106115"; transcript_id "MSTRG.106115.251"; exon_number "5";
chr2	StringTie	exon	218386635	218387230	1000	+	.	gene_id "MSTRG.106115"; transcript_id "MSTRG.106115.251"; exon_number "6";
chr2	StringTie	exon	218387565	218387632	1000	+	.	gene_id "MSTRG.106115"; transcript_id "MSTRG.106115.251"; exon_number "7";
chr2	StringTie	exon	218387800	218390028	1000	+	.	gene_id "MSTRG.106115"; transcript_id "MSTRG.106115.251"; exon_number "8";
chr2	StringTie	exon	218391198	218391287	1000	+	.	gene_id "MSTRG.106115"; transcript_id "MSTRG.106115.251"; exon_number "9";
chr2	StringTie	exon	218391376	218391495	1000	+	.	gene_id "MSTRG.106115"; transcript_id "MSTRG.106115.251"; exon_number "10";
chr2	StringTie	exon	218392981	218393130	1000	+	.	gene_id "MSTRG.106115"; transcript_id "MSTRG.106115.251"; exon_number "11";
chr2	StringTie	exon	218394120	218394193	1000	+	.	gene_id "MSTRG.106115"; transcript_id "MSTRG.106115.251"; exon_number "12";
chr2	StringTie	exon	218394632	218394785	1000	+	.	gene_id "MSTRG.106115"; transcript_id "MSTRG.106115.251"; exon_number "13";
chr2	StringTie	exon	218394925	218398332	1000	+	.	gene_id "MSTRG.106115"; transcript_id "MSTRG.106115.251"; exon_number "14";
chr2	StringTie	exon	218401564	218401712	1000	+	.	gene_id "MSTRG.106115"; transcript_id "MSTRG.106115.251"; exon_number "15";
chr2	StringTie	exon	218402114	218402215	1000	+	.	gene_id "MSTRG.106115"; transcript_id "MSTRG.106115.251"; exon_number "16";
chr2	StringTie	exon	218402349	218402405	1000	+	.	gene_id "MSTRG.106115"; transcript_id "MSTRG.106115.251"; exon_number "17";
chr2	StringTie	exon	218403035	218403127	1000	+	.	gene_id "MSTRG.106115"; transcript_id "MSTRG.106115.251"; exon_number "18";
chr2	StringTie	exon	218403232	218403417	1000	+	.	gene_id "MSTRG.106115"; transcript_id "MSTRG.106115.251"; exon_number "19";
chr2	StringTie	exon	218404297	218404418	1000	+	.	gene_id "MSTRG.106115"; transcript_id "MSTRG.106115.251"; exon_number "20";
chr2	StringTie	transcript	218382054	218406063	1000	+	.	gene_id "MSTRG.106115"; transcript_id "MSTRG.106115.252";
chr2	StringTie	exon	218382054	218382375	1000	+	.	gene_id "MSTRG.106115"; transcript_id "MSTRG.106115.252"; exon_number "1";
chr2	StringTie	exon	218382960	218383102	1000	+	.	gene_id "MSTRG.106115"; transcript_id "MSTRG.106115.252"; exon_number "2";
chr2	StringTie	exon	218384243	218384365	1000	+	.	gene_id "MSTRG.106115"; transcript_id "MSTRG.106115.252"; exon_number "3";
chr2	StringTie	exon	218385147	218385266	1000	+	.	gene_id "MSTRG.106115"; transcript_id "MSTRG.106115.252"; exon_number "4";
chr2	StringTie	exon	218386635	218386741	1000	+	.	gene_id "MSTRG.106115"; transcript_id "MSTRG.106115.252"; exon_number "5";
chr2	StringTie	exon	218387160	218387230	1000	+	.	gene_id "MSTRG.106115"; transcript_id "MSTRG.106115.252"; exon_number "6";
chr2	StringTie	exon	218387565	218387632	1000	+	.	gene_id "MSTRG.106115"; transcript_id "MSTRG.106115.252"; exon_number "7";
chr2	StringTie	exon	218387800	218387955	1000	+	.	gene_id "MSTRG.106115"; transcript_id "MSTRG.106115.252"; exon_number "8";
chr2	StringTie	exon	218388649	218390028	1000	+	.	gene_id "MSTRG.106115"; transcript_id "MSTRG.106115.252"; exon_number "9";
chr2	StringTie	exon	218391198	218391287	1000	+	.	gene_id "MSTRG.106115"; transcript_id "MSTRG.106115.252"; exon_number "10";
chr2	StringTie	exon	218391376	218391495	1000	+	.	gene_id "MSTRG.106115"; transcript_id "MSTRG.106115.252"; exon_number "11";
chr2	StringTie	exon	218392981	218393130	1000	+	.	gene_id "MSTRG.106115"; transcript_id "MSTRG.106115.252"; exon_number "12";
chr2	StringTie	exon	218394120	218394193	1000	+	.	gene_id "MSTRG.106115"; transcript_id "MSTRG.106115.252"; exon_number "13";
chr2	StringTie	exon	218394632	218394785	1000	+	.	gene_id "MSTRG.106115"; transcript_id "MSTRG.106115.252"; exon_number "14";
chr2	StringTie	exon	218394925	218400157	1000	+	.	gene_id "MSTRG.106115"; transcript_id "MSTRG.106115.252"; exon_number "15";
chr2	StringTie	exon	218401564	218401712	1000	+	.	gene_id "MSTRG.106115"; transcript_id "MSTRG.106115.252"; exon_number "16";
chr2	StringTie	exon	218402111	218402215	1000	+	.	gene_id "MSTRG.106115"; transcript_id "MSTRG.106115.252"; exon_number "17";
chr2	StringTie	exon	218402349	218402405	1000	+	.	gene_id "MSTRG.106115"; transcript_id "MSTRG.106115.252"; exon_number "18";
chr2	StringTie	exon	218403035	218403127	1000	+	.	gene_id "MSTRG.106115"; transcript_id "MSTRG.106115.252"; exon_number "19";
chr2	StringTie	exon	218403232	218403417	1000	+	.	gene_id "MSTRG.106115"; transcript_id "MSTRG.106115.252"; exon_number "20";
chr2	StringTie	exon	218404297	218406063	1000	+	.	gene_id "MSTRG.106115"; transcript_id "MSTRG.106115.252"; exon_number "21";
chr2	StringTie	transcript	218382054	218406020	1000	+	.	gene_id "MSTRG.106115"; transcript_id "MSTRG.106115.253";
chr2	StringTie	exon	218382054	218382375	1000	+	.	gene_id "MSTRG.106115"; transcript_id "MSTRG.106115.253"; exon_number "1";
chr2	StringTie	exon	218382960	218383102	1000	+	.	gene_id "MSTRG.106115"; transcript_id "MSTRG.106115.253"; exon_number "2";
chr2	StringTie	exon	218384243	218384365	1000	+	.	gene_id "MSTRG.106115"; transcript_id "MSTRG.106115.253"; exon_number "3";
chr2	StringTie	exon	218385147	218385266	1000	+	.	gene_id "MSTRG.106115"; transcript_id "MSTRG.106115.253"; exon_number "4";
chr2	StringTie	exon	218385412	218385485	1000	+	.	gene_id "MSTRG.106115"; transcript_id "MSTRG.106115.253"; exon_number "5";
chr2	StringTie	exon	218386635	218386741	1000	+	.	gene_id "MSTRG.106115"; transcript_id "MSTRG.106115.253"; exon_number "6";
chr2	StringTie	exon	218387160	218387230	1000	+	.	gene_id "MSTRG.106115"; transcript_id "MSTRG.106115.253"; exon_number "7";
chr2	StringTie	exon	218387565	218387632	1000	+	.	gene_id "MSTRG.106115"; transcript_id "MSTRG.106115.253"; exon_number "8";
chr2	StringTie	exon	218387800	218387955	1000	+	.	gene_id "MSTRG.106115"; transcript_id "MSTRG.106115.253"; exon_number "9";
chr2	StringTie	exon	218389870	218390028	1000	+	.	gene_id "MSTRG.106115"; transcript_id "MSTRG.106115.253"; exon_number "10";
chr2	StringTie	exon	218391198	218391287	1000	+	.	gene_id "MSTRG.106115"; transcript_id "MSTRG.106115.253"; exon_number "11";
chr2	StringTie	exon	218391376	218391495	1000	+	.	gene_id "MSTRG.106115"; transcript_id "MSTRG.106115.253"; exon_number "12";
chr2	StringTie	exon	218392981	218393130	1000	+	.	gene_id "MSTRG.106115"; transcript_id "MSTRG.106115.253"; exon_number "13";
chr2	StringTie	exon	218394120	218394193	1000	+	.	gene_id "MSTRG.106115"; transcript_id "MSTRG.106115.253"; exon_number "14";
chr2	StringTie	exon	218394632	218394785	1000	+	.	gene_id "MSTRG.106115"; transcript_id "MSTRG.106115.253"; exon_number "15";
chr2	StringTie	exon	218394925	218398248	1000	+	.	gene_id "MSTRG.106115"; transcript_id "MSTRG.106115.253"; exon_number "16";
chr2	StringTie	exon	218398789	218400897	1000	+	.	gene_id "MSTRG.106115"; transcript_id "MSTRG.106115.253"; exon_number "17";
chr2	StringTie	exon	218401564	218401712	1000	+	.	gene_id "MSTRG.106115"; transcript_id "MSTRG.106115.253"; exon_number "18";
chr2	StringTie	exon	218402114	218402215	1000	+	.	gene_id "MSTRG.106115"; transcript_id "MSTRG.106115.253"; exon_number "19";
chr2	StringTie	exon	218402349	218402405	1000	+	.	gene_id "MSTRG.106115"; transcript_id "MSTRG.106115.253"; exon_number "20";
chr2	StringTie	exon	218403035	218403127	1000	+	.	gene_id "MSTRG.106115"; transcript_id "MSTRG.106115.253"; exon_number "21";
chr2	StringTie	exon	218403232	218403417	1000	+	.	gene_id "MSTRG.106115"; transcript_id "MSTRG.106115.253"; exon_number "22";
chr2	StringTie	exon	218404297	218406020	1000	+	.	gene_id "MSTRG.106115"; transcript_id "MSTRG.106115.253"; exon_number "23";
chr2	StringTie	transcript	218382063	218396978	1000	+	.	gene_id "MSTRG.106115"; transcript_id "MSTRG.106115.254";
chr2	StringTie	exon	218382063	218382375	1000	+	.	gene_id "MSTRG.106115"; transcript_id "MSTRG.106115.254"; exon_number "1";
chr2	StringTie	exon	218382960	218383102	1000	+	.	gene_id "MSTRG.106115"; transcript_id "MSTRG.106115.254"; exon_number "2";
chr2	StringTie	exon	218384243	218384365	1000	+	.	gene_id "MSTRG.106115"; transcript_id "MSTRG.106115.254"; exon_number "3";
chr2	StringTie	exon	218385147	218385266	1000	+	.	gene_id "MSTRG.106115"; transcript_id "MSTRG.106115.254"; exon_number "4";
chr2	StringTie	exon	218386635	218386741	1000	+	.	gene_id "MSTRG.106115"; transcript_id "MSTRG.106115.254"; exon_number "5";
chr2	StringTie	exon	218387160	218387230	1000	+	.	gene_id "MSTRG.106115"; transcript_id "MSTRG.106115.254"; exon_number "6";
chr2	StringTie	exon	218387565	218387632	1000	+	.	gene_id "MSTRG.106115"; transcript_id "MSTRG.106115.254"; exon_number "7";
chr2	StringTie	exon	218387800	218387955	1000	+	.	gene_id "MSTRG.106115"; transcript_id "MSTRG.106115.254"; exon_number "8";
chr2	StringTie	exon	218392981	218393130	1000	+	.	gene_id "MSTRG.106115"; transcript_id "MSTRG.106115.254"; exon_number "9";
chr2	StringTie	exon	218394120	218394193	1000	+	.	gene_id "MSTRG.106115"; transcript_id "MSTRG.106115.254"; exon_number "10";
chr2	StringTie	exon	218394632	218394785	1000	+	.	gene_id "MSTRG.106115"; transcript_id "MSTRG.106115.254"; exon_number "11";
chr2	StringTie	exon	218394925	218395066	1000	+	.	gene_id "MSTRG.106115"; transcript_id "MSTRG.106115.254"; exon_number "12";
chr2	StringTie	exon	218395639	218396978	1000	+	.	gene_id "MSTRG.106115"; transcript_id "MSTRG.106115.254"; exon_number "13";
chr2	StringTie	transcript	218382067	218396943	1000	+	.	gene_id "MSTRG.106115"; transcript_id "MSTRG.106115.255";
chr2	StringTie	exon	218382067	218382375	1000	+	.	gene_id "MSTRG.106115"; transcript_id "MSTRG.106115.255"; exon_number "1";
chr2	StringTie	exon	218382960	218383102	1000	+	.	gene_id "MSTRG.106115"; transcript_id "MSTRG.106115.255"; exon_number "2";
chr2	StringTie	exon	218384243	218384365	1000	+	.	gene_id "MSTRG.106115"; transcript_id "MSTRG.106115.255"; exon_number "3";
chr2	StringTie	exon	218385147	218385266	1000	+	.	gene_id "MSTRG.106115"; transcript_id "MSTRG.106115.255"; exon_number "4";
chr2	StringTie	exon	218385412	218385485	1000	+	.	gene_id "MSTRG.106115"; transcript_id "MSTRG.106115.255"; exon_number "5";
chr2	StringTie	exon	218386635	218386741	1000	+	.	gene_id "MSTRG.106115"; transcript_id "MSTRG.106115.255"; exon_number "6";
chr2	StringTie	exon	218387160	218387230	1000	+	.	gene_id "MSTRG.106115"; transcript_id "MSTRG.106115.255"; exon_number "7";
chr2	StringTie	exon	218387565	218387632	1000	+	.	gene_id "MSTRG.106115"; transcript_id "MSTRG.106115.255"; exon_number "8";
chr2	StringTie	exon	218387800	218390028	1000	+	.	gene_id "MSTRG.106115"; transcript_id "MSTRG.106115.255"; exon_number "9";
chr2	StringTie	exon	218391198	218391287	1000	+	.	gene_id "MSTRG.106115"; transcript_id "MSTRG.106115.255"; exon_number "10";
chr2	StringTie	exon	218391376	218391495	1000	+	.	gene_id "MSTRG.106115"; transcript_id "MSTRG.106115.255"; exon_number "11";
chr2	StringTie	exon	218392115	218392244	1000	+	.	gene_id "MSTRG.106115"; transcript_id "MSTRG.106115.255"; exon_number "12";
chr2	StringTie	exon	218392981	218393130	1000	+	.	gene_id "MSTRG.106115"; transcript_id "MSTRG.106115.255"; exon_number "13";
chr2	StringTie	exon	218394120	218394193	1000	+	.	gene_id "MSTRG.106115"; transcript_id "MSTRG.106115.255"; exon_number "14";
chr2	StringTie	exon	218394632	218394785	1000	+	.	gene_id "MSTRG.106115"; transcript_id "MSTRG.106115.255"; exon_number "15";
chr2	StringTie	exon	218394925	218396943	1000	+	.	gene_id "MSTRG.106115"; transcript_id "MSTRG.106115.255"; exon_number "16";
chr2	StringTie	transcript	218382067	218405941	1000	+	.	gene_id "MSTRG.106115"; transcript_id "MSTRG.106115.256";
chr2	StringTie	exon	218382067	218382375	1000	+	.	gene_id "MSTRG.106115"; transcript_id "MSTRG.106115.256"; exon_number "1";
chr2	StringTie	exon	218382960	218383102	1000	+	.	gene_id "MSTRG.106115"; transcript_id "MSTRG.106115.256"; exon_number "2";
chr2	StringTie	exon	218384243	218384365	1000	+	.	gene_id "MSTRG.106115"; transcript_id "MSTRG.106115.256"; exon_number "3";
chr2	StringTie	exon	218385147	218385266	1000	+	.	gene_id "MSTRG.106115"; transcript_id "MSTRG.106115.256"; exon_number "4";
chr2	StringTie	exon	218386635	218386741	1000	+	.	gene_id "MSTRG.106115"; transcript_id "MSTRG.106115.256"; exon_number "5";
chr2	StringTie	exon	218387160	218387230	1000	+	.	gene_id "MSTRG.106115"; transcript_id "MSTRG.106115.256"; exon_number "6";
chr2	StringTie	exon	218387565	218387632	1000	+	.	gene_id "MSTRG.106115"; transcript_id "MSTRG.106115.256"; exon_number "7";
chr2	StringTie	exon	218387800	218387955	1000	+	.	gene_id "MSTRG.106115"; transcript_id "MSTRG.106115.256"; exon_number "8";
chr2	StringTie	exon	218389870	218390028	1000	+	.	gene_id "MSTRG.106115"; transcript_id "MSTRG.106115.256"; exon_number "9";
chr2	StringTie	exon	218391198	218391287	1000	+	.	gene_id "MSTRG.106115"; transcript_id "MSTRG.106115.256"; exon_number "10";
chr2	StringTie	exon	218391376	218391495	1000	+	.	gene_id "MSTRG.106115"; transcript_id "MSTRG.106115.256"; exon_number "11";
chr2	StringTie	exon	218392115	218393130	1000	+	.	gene_id "MSTRG.106115"; transcript_id "MSTRG.106115.256"; exon_number "12";
chr2	StringTie	exon	218394120	218394193	1000	+	.	gene_id "MSTRG.106115"; transcript_id "MSTRG.106115.256"; exon_number "13";
chr2	StringTie	exon	218394632	218394785	1000	+	.	gene_id "MSTRG.106115"; transcript_id "MSTRG.106115.256"; exon_number "14";
chr2	StringTie	exon	218394925	218398248	1000	+	.	gene_id "MSTRG.106115"; transcript_id "MSTRG.106115.256"; exon_number "15";
chr2	StringTie	exon	218401564	218401712	1000	+	.	gene_id "MSTRG.106115"; transcript_id "MSTRG.106115.256"; exon_number "16";
chr2	StringTie	exon	218402111	218402215	1000	+	.	gene_id "MSTRG.106115"; transcript_id "MSTRG.106115.256"; exon_number "17";
chr2	StringTie	exon	218402349	218402405	1000	+	.	gene_id "MSTRG.106115"; transcript_id "MSTRG.106115.256"; exon_number "18";
chr2	StringTie	exon	218403035	218403127	1000	+	.	gene_id "MSTRG.106115"; transcript_id "MSTRG.106115.256"; exon_number "19";
chr2	StringTie	exon	218403232	218403417	1000	+	.	gene_id "MSTRG.106115"; transcript_id "MSTRG.106115.256"; exon_number "20";
chr2	StringTie	exon	218404297	218405941	1000	+	.	gene_id "MSTRG.106115"; transcript_id "MSTRG.106115.256"; exon_number "21";
chr2	StringTie	transcript	218382086	218406031	1000	+	.	gene_id "MSTRG.106115"; transcript_id "MSTRG.106115.257";
chr2	StringTie	exon	218382086	218382375	1000	+	.	gene_id "MSTRG.106115"; transcript_id "MSTRG.106115.257"; exon_number "1";
chr2	StringTie	exon	218382960	218383102	1000	+	.	gene_id "MSTRG.106115"; transcript_id "MSTRG.106115.257"; exon_number "2";
chr2	StringTie	exon	218384243	218384365	1000	+	.	gene_id "MSTRG.106115"; transcript_id "MSTRG.106115.257"; exon_number "3";
chr2	StringTie	exon	218385147	218385266	1000	+	.	gene_id "MSTRG.106115"; transcript_id "MSTRG.106115.257"; exon_number "4";
chr2	StringTie	exon	218386635	218387230	1000	+	.	gene_id "MSTRG.106115"; transcript_id "MSTRG.106115.257"; exon_number "5";
chr2	StringTie	exon	218387565	218390028	1000	+	.	gene_id "MSTRG.106115"; transcript_id "MSTRG.106115.257"; exon_number "6";
chr2	StringTie	exon	218391198	218391287	1000	+	.	gene_id "MSTRG.106115"; transcript_id "MSTRG.106115.257"; exon_number "7";
chr2	StringTie	exon	218391376	218391495	1000	+	.	gene_id "MSTRG.106115"; transcript_id "MSTRG.106115.257"; exon_number "8";
chr2	StringTie	exon	218392115	218393130	1000	+	.	gene_id "MSTRG.106115"; transcript_id "MSTRG.106115.257"; exon_number "9";
chr2	StringTie	exon	218394120	218394193	1000	+	.	gene_id "MSTRG.106115"; transcript_id "MSTRG.106115.257"; exon_number "10";
chr2	StringTie	exon	218394632	218394785	1000	+	.	gene_id "MSTRG.106115"; transcript_id "MSTRG.106115.257"; exon_number "11";
chr2	StringTie	exon	218394925	218400157	1000	+	.	gene_id "MSTRG.106115"; transcript_id "MSTRG.106115.257"; exon_number "12";
chr2	StringTie	exon	218401564	218401712	1000	+	.	gene_id "MSTRG.106115"; transcript_id "MSTRG.106115.257"; exon_number "13";
chr2	StringTie	exon	218402111	218402215	1000	+	.	gene_id "MSTRG.106115"; transcript_id "MSTRG.106115.257"; exon_number "14";
chr2	StringTie	exon	218402349	218402405	1000	+	.	gene_id "MSTRG.106115"; transcript_id "MSTRG.106115.257"; exon_number "15";
chr2	StringTie	exon	218403035	218403127	1000	+	.	gene_id "MSTRG.106115"; transcript_id "MSTRG.106115.257"; exon_number "16";
chr2	StringTie	exon	218403232	218403417	1000	+	.	gene_id "MSTRG.106115"; transcript_id "MSTRG.106115.257"; exon_number "17";
chr2	StringTie	exon	218404297	218406031	1000	+	.	gene_id "MSTRG.106115"; transcript_id "MSTRG.106115.257"; exon_number "18";
chr2	StringTie	transcript	218382090	218406074	1000	+	.	gene_id "MSTRG.106115"; transcript_id "MSTRG.106115.258";
chr2	StringTie	exon	218382090	218382375	1000	+	.	gene_id "MSTRG.106115"; transcript_id "MSTRG.106115.258"; exon_number "1";
chr2	StringTie	exon	218382960	218383102	1000	+	.	gene_id "MSTRG.106115"; transcript_id "MSTRG.106115.258"; exon_number "2";
chr2	StringTie	exon	218384243	218384365	1000	+	.	gene_id "MSTRG.106115"; transcript_id "MSTRG.106115.258"; exon_number "3";
chr2	StringTie	exon	218385147	218385266	1000	+	.	gene_id "MSTRG.106115"; transcript_id "MSTRG.106115.258"; exon_number "4";
chr2	StringTie	exon	218386635	218386741	1000	+	.	gene_id "MSTRG.106115"; transcript_id "MSTRG.106115.258"; exon_number "5";
chr2	StringTie	exon	218387160	218387230	1000	+	.	gene_id "MSTRG.106115"; transcript_id "MSTRG.106115.258"; exon_number "6";
chr2	StringTie	exon	218387565	218387632	1000	+	.	gene_id "MSTRG.106115"; transcript_id "MSTRG.106115.258"; exon_number "7";
chr2	StringTie	exon	218387800	218387955	1000	+	.	gene_id "MSTRG.106115"; transcript_id "MSTRG.106115.258"; exon_number "8";
chr2	StringTie	exon	218389870	218390028	1000	+	.	gene_id "MSTRG.106115"; transcript_id "MSTRG.106115.258"; exon_number "9";
chr2	StringTie	exon	218391198	218391495	1000	+	.	gene_id "MSTRG.106115"; transcript_id "MSTRG.106115.258"; exon_number "10";
chr2	StringTie	exon	218392981	218393130	1000	+	.	gene_id "MSTRG.106115"; transcript_id "MSTRG.106115.258"; exon_number "11";
chr2	StringTie	exon	218394120	218394193	1000	+	.	gene_id "MSTRG.106115"; transcript_id "MSTRG.106115.258"; exon_number "12";
chr2	StringTie	exon	218394632	218394785	1000	+	.	gene_id "MSTRG.106115"; transcript_id "MSTRG.106115.258"; exon_number "13";
chr2	StringTie	exon	218394925	218399129	1000	+	.	gene_id "MSTRG.106115"; transcript_id "MSTRG.106115.258"; exon_number "14";
chr2	StringTie	exon	218401564	218401712	1000	+	.	gene_id "MSTRG.106115"; transcript_id "MSTRG.106115.258"; exon_number "15";
chr2	StringTie	exon	218402114	218402215	1000	+	.	gene_id "MSTRG.106115"; transcript_id "MSTRG.106115.258"; exon_number "16";
chr2	StringTie	exon	218402349	218402405	1000	+	.	gene_id "MSTRG.106115"; transcript_id "MSTRG.106115.258"; exon_number "17";
chr2	StringTie	exon	218403035	218403127	1000	+	.	gene_id "MSTRG.106115"; transcript_id "MSTRG.106115.258"; exon_number "18";
chr2	StringTie	exon	218403232	218403417	1000	+	.	gene_id "MSTRG.106115"; transcript_id "MSTRG.106115.258"; exon_number "19";
chr2	StringTie	exon	218404297	218406074	1000	+	.	gene_id "MSTRG.106115"; transcript_id "MSTRG.106115.258"; exon_number "20";
chr2	StringTie	transcript	218382118	218397251	1000	+	.	gene_id "MSTRG.106115"; transcript_id "MSTRG.106115.259";
chr2	StringTie	exon	218382118	218382375	1000	+	.	gene_id "MSTRG.106115"; transcript_id "MSTRG.106115.259"; exon_number "1";
chr2	StringTie	exon	218382960	218383102	1000	+	.	gene_id "MSTRG.106115"; transcript_id "MSTRG.106115.259"; exon_number "2";
chr2	StringTie	exon	218384243	218384365	1000	+	.	gene_id "MSTRG.106115"; transcript_id "MSTRG.106115.259"; exon_number "3";
chr2	StringTie	exon	218385147	218385266	1000	+	.	gene_id "MSTRG.106115"; transcript_id "MSTRG.106115.259"; exon_number "4";
chr2	StringTie	exon	218386635	218386741	1000	+	.	gene_id "MSTRG.106115"; transcript_id "MSTRG.106115.259"; exon_number "5";
chr2	StringTie	exon	218387160	218387230	1000	+	.	gene_id "MSTRG.106115"; transcript_id "MSTRG.106115.259"; exon_number "6";
chr2	StringTie	exon	218387565	218387632	1000	+	.	gene_id "MSTRG.106115"; transcript_id "MSTRG.106115.259"; exon_number "7";
chr2	StringTie	exon	218387800	218387955	1000	+	.	gene_id "MSTRG.106115"; transcript_id "MSTRG.106115.259"; exon_number "8";
chr2	StringTie	exon	218388649	218390028	1000	+	.	gene_id "MSTRG.106115"; transcript_id "MSTRG.106115.259"; exon_number "9";
chr2	StringTie	exon	218391198	218391287	1000	+	.	gene_id "MSTRG.106115"; transcript_id "MSTRG.106115.259"; exon_number "10";
chr2	StringTie	exon	218391376	218391495	1000	+	.	gene_id "MSTRG.106115"; transcript_id "MSTRG.106115.259"; exon_number "11";
chr2	StringTie	exon	218392981	218393130	1000	+	.	gene_id "MSTRG.106115"; transcript_id "MSTRG.106115.259"; exon_number "12";
chr2	StringTie	exon	218394120	218394193	1000	+	.	gene_id "MSTRG.106115"; transcript_id "MSTRG.106115.259"; exon_number "13";
chr2	StringTie	exon	218394632	218394785	1000	+	.	gene_id "MSTRG.106115"; transcript_id "MSTRG.106115.259"; exon_number "14";
chr2	StringTie	exon	218394925	218395324	1000	+	.	gene_id "MSTRG.106115"; transcript_id "MSTRG.106115.259"; exon_number "15";
chr2	StringTie	exon	218395639	218397251	1000	+	.	gene_id "MSTRG.106115"; transcript_id "MSTRG.106115.259"; exon_number "16";
chr2	StringTie	transcript	218356844	218371708	1000	+	.	gene_id "MSTRG.106115"; transcript_id "MSTRG.106115.26";
chr2	StringTie	exon	218356844	218356909	1000	+	.	gene_id "MSTRG.106115"; transcript_id "MSTRG.106115.26"; exon_number "1";
chr2	StringTie	exon	218357095	218357187	1000	+	.	gene_id "MSTRG.106115"; transcript_id "MSTRG.106115.26"; exon_number "2";
chr2	StringTie	exon	218357534	218357734	1000	+	.	gene_id "MSTRG.106115"; transcript_id "MSTRG.106115.26"; exon_number "3";
chr2	StringTie	exon	218357986	218358092	1000	+	.	gene_id "MSTRG.106115"; transcript_id "MSTRG.106115.26"; exon_number "4";
chr2	StringTie	exon	218360573	218360659	1000	+	.	gene_id "MSTRG.106115"; transcript_id "MSTRG.106115.26"; exon_number "5";
chr2	StringTie	exon	218362707	218362902	1000	+	.	gene_id "MSTRG.106115"; transcript_id "MSTRG.106115.26"; exon_number "6";
chr2	StringTie	exon	218364628	218364752	1000	+	.	gene_id "MSTRG.106115"; transcript_id "MSTRG.106115.26"; exon_number "7";
chr2	StringTie	exon	218367024	218367100	1000	+	.	gene_id "MSTRG.106115"; transcript_id "MSTRG.106115.26"; exon_number "8";
chr2	StringTie	exon	218367430	218367518	1000	+	.	gene_id "MSTRG.106115"; transcript_id "MSTRG.106115.26"; exon_number "9";
chr2	StringTie	exon	218367722	218368388	1000	+	.	gene_id "MSTRG.106115"; transcript_id "MSTRG.106115.26"; exon_number "10";
chr2	StringTie	exon	218368826	218369112	1000	+	.	gene_id "MSTRG.106115"; transcript_id "MSTRG.106115.26"; exon_number "11";
chr2	StringTie	exon	218369814	218371708	1000	+	.	gene_id "MSTRG.106115"; transcript_id "MSTRG.106115.26"; exon_number "12";
chr2	StringTie	transcript	218382125	218406056	1000	+	.	gene_id "MSTRG.106115"; transcript_id "MSTRG.106115.260";
chr2	StringTie	exon	218382125	218382222	1000	+	.	gene_id "MSTRG.106115"; transcript_id "MSTRG.106115.260"; exon_number "1";
chr2	StringTie	exon	218382960	218383102	1000	+	.	gene_id "MSTRG.106115"; transcript_id "MSTRG.106115.260"; exon_number "2";
chr2	StringTie	exon	218384243	218384365	1000	+	.	gene_id "MSTRG.106115"; transcript_id "MSTRG.106115.260"; exon_number "3";
chr2	StringTie	exon	218385147	218385266	1000	+	.	gene_id "MSTRG.106115"; transcript_id "MSTRG.106115.260"; exon_number "4";
chr2	StringTie	exon	218386635	218386741	1000	+	.	gene_id "MSTRG.106115"; transcript_id "MSTRG.106115.260"; exon_number "5";
chr2	StringTie	exon	218387160	218387230	1000	+	.	gene_id "MSTRG.106115"; transcript_id "MSTRG.106115.260"; exon_number "6";
chr2	StringTie	exon	218387565	218387632	1000	+	.	gene_id "MSTRG.106115"; transcript_id "MSTRG.106115.260"; exon_number "7";
chr2	StringTie	exon	218387800	218387955	1000	+	.	gene_id "MSTRG.106115"; transcript_id "MSTRG.106115.260"; exon_number "8";
chr2	StringTie	exon	218389870	218390028	1000	+	.	gene_id "MSTRG.106115"; transcript_id "MSTRG.106115.260"; exon_number "9";
chr2	StringTie	exon	218391198	218391287	1000	+	.	gene_id "MSTRG.106115"; transcript_id "MSTRG.106115.260"; exon_number "10";
chr2	StringTie	exon	218391376	218391495	1000	+	.	gene_id "MSTRG.106115"; transcript_id "MSTRG.106115.260"; exon_number "11";
chr2	StringTie	exon	218392981	218393130	1000	+	.	gene_id "MSTRG.106115"; transcript_id "MSTRG.106115.260"; exon_number "12";
chr2	StringTie	exon	218394120	218394193	1000	+	.	gene_id "MSTRG.106115"; transcript_id "MSTRG.106115.260"; exon_number "13";
chr2	StringTie	exon	218394632	218394785	1000	+	.	gene_id "MSTRG.106115"; transcript_id "MSTRG.106115.260"; exon_number "14";
chr2	StringTie	exon	218394925	218396514	1000	+	.	gene_id "MSTRG.106115"; transcript_id "MSTRG.106115.260"; exon_number "15";
chr2	StringTie	exon	218401564	218401712	1000	+	.	gene_id "MSTRG.106115"; transcript_id "MSTRG.106115.260"; exon_number "16";
chr2	StringTie	exon	218402114	218402215	1000	+	.	gene_id "MSTRG.106115"; transcript_id "MSTRG.106115.260"; exon_number "17";
chr2	StringTie	exon	218402349	218402405	1000	+	.	gene_id "MSTRG.106115"; transcript_id "MSTRG.106115.260"; exon_number "18";
chr2	StringTie	exon	218403035	218403127	1000	+	.	gene_id "MSTRG.106115"; transcript_id "MSTRG.106115.260"; exon_number "19";
chr2	StringTie	exon	218403232	218403417	1000	+	.	gene_id "MSTRG.106115"; transcript_id "MSTRG.106115.260"; exon_number "20";
chr2	StringTie	exon	218404297	218406056	1000	+	.	gene_id "MSTRG.106115"; transcript_id "MSTRG.106115.260"; exon_number "21";
chr2	StringTie	transcript	218382138	218404418	1000	+	.	gene_id "MSTRG.106115"; transcript_id "MSTRG.106115.261";
chr2	StringTie	exon	218382138	218382375	1000	+	.	gene_id "MSTRG.106115"; transcript_id "MSTRG.106115.261"; exon_number "1";
chr2	StringTie	exon	218384243	218384365	1000	+	.	gene_id "MSTRG.106115"; transcript_id "MSTRG.106115.261"; exon_number "2";
chr2	StringTie	exon	218385147	218385266	1000	+	.	gene_id "MSTRG.106115"; transcript_id "MSTRG.106115.261"; exon_number "3";
chr2	StringTie	exon	218386635	218386741	1000	+	.	gene_id "MSTRG.106115"; transcript_id "MSTRG.106115.261"; exon_number "4";
chr2	StringTie	exon	218387160	218387230	1000	+	.	gene_id "MSTRG.106115"; transcript_id "MSTRG.106115.261"; exon_number "5";
chr2	StringTie	exon	218387565	218387632	1000	+	.	gene_id "MSTRG.106115"; transcript_id "MSTRG.106115.261"; exon_number "6";
chr2	StringTie	exon	218387800	218391287	1000	+	.	gene_id "MSTRG.106115"; transcript_id "MSTRG.106115.261"; exon_number "7";
chr2	StringTie	exon	218391376	218391495	1000	+	.	gene_id "MSTRG.106115"; transcript_id "MSTRG.106115.261"; exon_number "8";
chr2	StringTie	exon	218392115	218393130	1000	+	.	gene_id "MSTRG.106115"; transcript_id "MSTRG.106115.261"; exon_number "9";
chr2	StringTie	exon	218394120	218394193	1000	+	.	gene_id "MSTRG.106115"; transcript_id "MSTRG.106115.261"; exon_number "10";
chr2	StringTie	exon	218394632	218394785	1000	+	.	gene_id "MSTRG.106115"; transcript_id "MSTRG.106115.261"; exon_number "11";
chr2	StringTie	exon	218394925	218398332	1000	+	.	gene_id "MSTRG.106115"; transcript_id "MSTRG.106115.261"; exon_number "12";
chr2	StringTie	exon	218401564	218401712	1000	+	.	gene_id "MSTRG.106115"; transcript_id "MSTRG.106115.261"; exon_number "13";
chr2	StringTie	exon	218402114	218402215	1000	+	.	gene_id "MSTRG.106115"; transcript_id "MSTRG.106115.261"; exon_number "14";
chr2	StringTie	exon	218402349	218402405	1000	+	.	gene_id "MSTRG.106115"; transcript_id "MSTRG.106115.261"; exon_number "15";
chr2	StringTie	exon	218403035	218403127	1000	+	.	gene_id "MSTRG.106115"; transcript_id "MSTRG.106115.261"; exon_number "16";
chr2	StringTie	exon	218403232	218403417	1000	+	.	gene_id "MSTRG.106115"; transcript_id "MSTRG.106115.261"; exon_number "17";
chr2	StringTie	exon	218404297	218404418	1000	+	.	gene_id "MSTRG.106115"; transcript_id "MSTRG.106115.261"; exon_number "18";
chr2	StringTie	transcript	218382169	218396785	1000	+	.	gene_id "MSTRG.106115"; transcript_id "MSTRG.106115.262";
chr2	StringTie	exon	218382169	218382375	1000	+	.	gene_id "MSTRG.106115"; transcript_id "MSTRG.106115.262"; exon_number "1";
chr2	StringTie	exon	218382960	218383102	1000	+	.	gene_id "MSTRG.106115"; transcript_id "MSTRG.106115.262"; exon_number "2";
chr2	StringTie	exon	218384319	218384365	1000	+	.	gene_id "MSTRG.106115"; transcript_id "MSTRG.106115.262"; exon_number "3";
chr2	StringTie	exon	218385147	218385266	1000	+	.	gene_id "MSTRG.106115"; transcript_id "MSTRG.106115.262"; exon_number "4";
chr2	StringTie	exon	218385412	218385485	1000	+	.	gene_id "MSTRG.106115"; transcript_id "MSTRG.106115.262"; exon_number "5";
chr2	StringTie	exon	218386635	218387230	1000	+	.	gene_id "MSTRG.106115"; transcript_id "MSTRG.106115.262"; exon_number "6";
chr2	StringTie	exon	218387565	218387632	1000	+	.	gene_id "MSTRG.106115"; transcript_id "MSTRG.106115.262"; exon_number "7";
chr2	StringTie	exon	218389870	218390028	1000	+	.	gene_id "MSTRG.106115"; transcript_id "MSTRG.106115.262"; exon_number "8";
chr2	StringTie	exon	218391198	218391287	1000	+	.	gene_id "MSTRG.106115"; transcript_id "MSTRG.106115.262"; exon_number "9";
chr2	StringTie	exon	218391376	218391495	1000	+	.	gene_id "MSTRG.106115"; transcript_id "MSTRG.106115.262"; exon_number "10";
chr2	StringTie	exon	218392981	218393130	1000	+	.	gene_id "MSTRG.106115"; transcript_id "MSTRG.106115.262"; exon_number "11";
chr2	StringTie	exon	218394120	218394193	1000	+	.	gene_id "MSTRG.106115"; transcript_id "MSTRG.106115.262"; exon_number "12";
chr2	StringTie	exon	218394632	218394785	1000	+	.	gene_id "MSTRG.106115"; transcript_id "MSTRG.106115.262"; exon_number "13";
chr2	StringTie	exon	218394925	218396785	1000	+	.	gene_id "MSTRG.106115"; transcript_id "MSTRG.106115.262"; exon_number "14";
chr2	StringTie	transcript	218382169	218396869	1000	+	.	gene_id "MSTRG.106115"; transcript_id "MSTRG.106115.263";
chr2	StringTie	exon	218382169	218382375	1000	+	.	gene_id "MSTRG.106115"; transcript_id "MSTRG.106115.263"; exon_number "1";
chr2	StringTie	exon	218382960	218383102	1000	+	.	gene_id "MSTRG.106115"; transcript_id "MSTRG.106115.263"; exon_number "2";
chr2	StringTie	exon	218384319	218384365	1000	+	.	gene_id "MSTRG.106115"; transcript_id "MSTRG.106115.263"; exon_number "3";
chr2	StringTie	exon	218385147	218385266	1000	+	.	gene_id "MSTRG.106115"; transcript_id "MSTRG.106115.263"; exon_number "4";
chr2	StringTie	exon	218385412	218385485	1000	+	.	gene_id "MSTRG.106115"; transcript_id "MSTRG.106115.263"; exon_number "5";
chr2	StringTie	exon	218386635	218386741	1000	+	.	gene_id "MSTRG.106115"; transcript_id "MSTRG.106115.263"; exon_number "6";
chr2	StringTie	exon	218387160	218387230	1000	+	.	gene_id "MSTRG.106115"; transcript_id "MSTRG.106115.263"; exon_number "7";
chr2	StringTie	exon	218387565	218387955	1000	+	.	gene_id "MSTRG.106115"; transcript_id "MSTRG.106115.263"; exon_number "8";
chr2	StringTie	exon	218389870	218390028	1000	+	.	gene_id "MSTRG.106115"; transcript_id "MSTRG.106115.263"; exon_number "9";
chr2	StringTie	exon	218391198	218391287	1000	+	.	gene_id "MSTRG.106115"; transcript_id "MSTRG.106115.263"; exon_number "10";
chr2	StringTie	exon	218391376	218391495	1000	+	.	gene_id "MSTRG.106115"; transcript_id "MSTRG.106115.263"; exon_number "11";
chr2	StringTie	exon	218392981	218393130	1000	+	.	gene_id "MSTRG.106115"; transcript_id "MSTRG.106115.263"; exon_number "12";
chr2	StringTie	exon	218394120	218394193	1000	+	.	gene_id "MSTRG.106115"; transcript_id "MSTRG.106115.263"; exon_number "13";
chr2	StringTie	exon	218394632	218394785	1000	+	.	gene_id "MSTRG.106115"; transcript_id "MSTRG.106115.263"; exon_number "14";
chr2	StringTie	exon	218394925	218396869	1000	+	.	gene_id "MSTRG.106115"; transcript_id "MSTRG.106115.263"; exon_number "15";
chr2	StringTie	transcript	218382169	218397097	1000	+	.	gene_id "MSTRG.106115"; transcript_id "MSTRG.106115.264";
chr2	StringTie	exon	218382169	218382375	1000	+	.	gene_id "MSTRG.106115"; transcript_id "MSTRG.106115.264"; exon_number "1";
chr2	StringTie	exon	218382960	218383102	1000	+	.	gene_id "MSTRG.106115"; transcript_id "MSTRG.106115.264"; exon_number "2";
chr2	StringTie	exon	218384319	218384365	1000	+	.	gene_id "MSTRG.106115"; transcript_id "MSTRG.106115.264"; exon_number "3";
chr2	StringTie	exon	218385147	218385266	1000	+	.	gene_id "MSTRG.106115"; transcript_id "MSTRG.106115.264"; exon_number "4";
chr2	StringTie	exon	218385412	218385485	1000	+	.	gene_id "MSTRG.106115"; transcript_id "MSTRG.106115.264"; exon_number "5";
chr2	StringTie	exon	218386635	218386741	1000	+	.	gene_id "MSTRG.106115"; transcript_id "MSTRG.106115.264"; exon_number "6";
chr2	StringTie	exon	218387160	218387230	1000	+	.	gene_id "MSTRG.106115"; transcript_id "MSTRG.106115.264"; exon_number "7";
chr2	StringTie	exon	218387565	218387632	1000	+	.	gene_id "MSTRG.106115"; transcript_id "MSTRG.106115.264"; exon_number "8";
chr2	StringTie	exon	218387800	218387955	1000	+	.	gene_id "MSTRG.106115"; transcript_id "MSTRG.106115.264"; exon_number "9";
chr2	StringTie	exon	218388649	218390028	1000	+	.	gene_id "MSTRG.106115"; transcript_id "MSTRG.106115.264"; exon_number "10";
chr2	StringTie	exon	218391198	218391287	1000	+	.	gene_id "MSTRG.106115"; transcript_id "MSTRG.106115.264"; exon_number "11";
chr2	StringTie	exon	218391376	218393130	1000	+	.	gene_id "MSTRG.106115"; transcript_id "MSTRG.106115.264"; exon_number "12";
chr2	StringTie	exon	218394120	218394193	1000	+	.	gene_id "MSTRG.106115"; transcript_id "MSTRG.106115.264"; exon_number "13";
chr2	StringTie	exon	218394632	218394785	1000	+	.	gene_id "MSTRG.106115"; transcript_id "MSTRG.106115.264"; exon_number "14";
chr2	StringTie	exon	218394925	218397097	1000	+	.	gene_id "MSTRG.106115"; transcript_id "MSTRG.106115.264"; exon_number "15";
chr2	StringTie	transcript	218382169	218405941	1000	+	.	gene_id "MSTRG.106115"; transcript_id "MSTRG.106115.265";
chr2	StringTie	exon	218382169	218382375	1000	+	.	gene_id "MSTRG.106115"; transcript_id "MSTRG.106115.265"; exon_number "1";
chr2	StringTie	exon	218382960	218383102	1000	+	.	gene_id "MSTRG.106115"; transcript_id "MSTRG.106115.265"; exon_number "2";
chr2	StringTie	exon	218384319	218384365	1000	+	.	gene_id "MSTRG.106115"; transcript_id "MSTRG.106115.265"; exon_number "3";
chr2	StringTie	exon	218385147	218385266	1000	+	.	gene_id "MSTRG.106115"; transcript_id "MSTRG.106115.265"; exon_number "4";
chr2	StringTie	exon	218385412	218385485	1000	+	.	gene_id "MSTRG.106115"; transcript_id "MSTRG.106115.265"; exon_number "5";
chr2	StringTie	exon	218386635	218387230	1000	+	.	gene_id "MSTRG.106115"; transcript_id "MSTRG.106115.265"; exon_number "6";
chr2	StringTie	exon	218387565	218387955	1000	+	.	gene_id "MSTRG.106115"; transcript_id "MSTRG.106115.265"; exon_number "7";
chr2	StringTie	exon	218389870	218390028	1000	+	.	gene_id "MSTRG.106115"; transcript_id "MSTRG.106115.265"; exon_number "8";
chr2	StringTie	exon	218391198	218391287	1000	+	.	gene_id "MSTRG.106115"; transcript_id "MSTRG.106115.265"; exon_number "9";
chr2	StringTie	exon	218391376	218391495	1000	+	.	gene_id "MSTRG.106115"; transcript_id "MSTRG.106115.265"; exon_number "10";
chr2	StringTie	exon	218392981	218393130	1000	+	.	gene_id "MSTRG.106115"; transcript_id "MSTRG.106115.265"; exon_number "11";
chr2	StringTie	exon	218394120	218394193	1000	+	.	gene_id "MSTRG.106115"; transcript_id "MSTRG.106115.265"; exon_number "12";
chr2	StringTie	exon	218394632	218394785	1000	+	.	gene_id "MSTRG.106115"; transcript_id "MSTRG.106115.265"; exon_number "13";
chr2	StringTie	exon	218394925	218398479	1000	+	.	gene_id "MSTRG.106115"; transcript_id "MSTRG.106115.265"; exon_number "14";
chr2	StringTie	exon	218401564	218401712	1000	+	.	gene_id "MSTRG.106115"; transcript_id "MSTRG.106115.265"; exon_number "15";
chr2	StringTie	exon	218402111	218402215	1000	+	.	gene_id "MSTRG.106115"; transcript_id "MSTRG.106115.265"; exon_number "16";
chr2	StringTie	exon	218402349	218402405	1000	+	.	gene_id "MSTRG.106115"; transcript_id "MSTRG.106115.265"; exon_number "17";
chr2	StringTie	exon	218403035	218403127	1000	+	.	gene_id "MSTRG.106115"; transcript_id "MSTRG.106115.265"; exon_number "18";
chr2	StringTie	exon	218403232	218403417	1000	+	.	gene_id "MSTRG.106115"; transcript_id "MSTRG.106115.265"; exon_number "19";
chr2	StringTie	exon	218404297	218405941	1000	+	.	gene_id "MSTRG.106115"; transcript_id "MSTRG.106115.265"; exon_number "20";
chr2	StringTie	transcript	218382177	218406075	1000	+	.	gene_id "MSTRG.106115"; transcript_id "MSTRG.106115.267";
chr2	StringTie	exon	218382177	218382222	1000	+	.	gene_id "MSTRG.106115"; transcript_id "MSTRG.106115.267"; exon_number "1";
chr2	StringTie	exon	218382960	218383102	1000	+	.	gene_id "MSTRG.106115"; transcript_id "MSTRG.106115.267"; exon_number "2";
chr2	StringTie	exon	218384243	218384365	1000	+	.	gene_id "MSTRG.106115"; transcript_id "MSTRG.106115.267"; exon_number "3";
chr2	StringTie	exon	218385147	218385266	1000	+	.	gene_id "MSTRG.106115"; transcript_id "MSTRG.106115.267"; exon_number "4";
chr2	StringTie	exon	218386635	218386741	1000	+	.	gene_id "MSTRG.106115"; transcript_id "MSTRG.106115.267"; exon_number "5";
chr2	StringTie	exon	218387160	218387230	1000	+	.	gene_id "MSTRG.106115"; transcript_id "MSTRG.106115.267"; exon_number "6";
chr2	StringTie	exon	218387565	218387632	1000	+	.	gene_id "MSTRG.106115"; transcript_id "MSTRG.106115.267"; exon_number "7";
chr2	StringTie	exon	218387800	218387955	1000	+	.	gene_id "MSTRG.106115"; transcript_id "MSTRG.106115.267"; exon_number "8";
chr2	StringTie	exon	218389870	218390028	1000	+	.	gene_id "MSTRG.106115"; transcript_id "MSTRG.106115.267"; exon_number "9";
chr2	StringTie	exon	218391198	218391495	1000	+	.	gene_id "MSTRG.106115"; transcript_id "MSTRG.106115.267"; exon_number "10";
chr2	StringTie	exon	218392981	218393130	1000	+	.	gene_id "MSTRG.106115"; transcript_id "MSTRG.106115.267"; exon_number "11";
chr2	StringTie	exon	218394120	218394193	1000	+	.	gene_id "MSTRG.106115"; transcript_id "MSTRG.106115.267"; exon_number "12";
chr2	StringTie	exon	218394632	218394785	1000	+	.	gene_id "MSTRG.106115"; transcript_id "MSTRG.106115.267"; exon_number "13";
chr2	StringTie	exon	218394925	218399164	1000	+	.	gene_id "MSTRG.106115"; transcript_id "MSTRG.106115.267"; exon_number "14";
chr2	StringTie	exon	218399945	218400157	1000	+	.	gene_id "MSTRG.106115"; transcript_id "MSTRG.106115.267"; exon_number "15";
chr2	StringTie	exon	218401564	218401712	1000	+	.	gene_id "MSTRG.106115"; transcript_id "MSTRG.106115.267"; exon_number "16";
chr2	StringTie	exon	218402114	218402215	1000	+	.	gene_id "MSTRG.106115"; transcript_id "MSTRG.106115.267"; exon_number "17";
chr2	StringTie	exon	218402349	218402405	1000	+	.	gene_id "MSTRG.106115"; transcript_id "MSTRG.106115.267"; exon_number "18";
chr2	StringTie	exon	218403035	218403127	1000	+	.	gene_id "MSTRG.106115"; transcript_id "MSTRG.106115.267"; exon_number "19";
chr2	StringTie	exon	218403232	218403417	1000	+	.	gene_id "MSTRG.106115"; transcript_id "MSTRG.106115.267"; exon_number "20";
chr2	StringTie	exon	218404297	218406075	1000	+	.	gene_id "MSTRG.106115"; transcript_id "MSTRG.106115.267"; exon_number "21";
chr2	StringTie	transcript	218356848	218368049	1000	+	.	gene_id "MSTRG.106115"; transcript_id "MSTRG.106115.27";
chr2	StringTie	exon	218356848	218356909	1000	+	.	gene_id "MSTRG.106115"; transcript_id "MSTRG.106115.27"; exon_number "1";
chr2	StringTie	exon	218357095	218357187	1000	+	.	gene_id "MSTRG.106115"; transcript_id "MSTRG.106115.27"; exon_number "2";
chr2	StringTie	exon	218357534	218357734	1000	+	.	gene_id "MSTRG.106115"; transcript_id "MSTRG.106115.27"; exon_number "3";
chr2	StringTie	exon	218357986	218358092	1000	+	.	gene_id "MSTRG.106115"; transcript_id "MSTRG.106115.27"; exon_number "4";
chr2	StringTie	exon	218360573	218360659	1000	+	.	gene_id "MSTRG.106115"; transcript_id "MSTRG.106115.27"; exon_number "5";
chr2	StringTie	exon	218364628	218364752	1000	+	.	gene_id "MSTRG.106115"; transcript_id "MSTRG.106115.27"; exon_number "6";
chr2	StringTie	exon	218367024	218367100	1000	+	.	gene_id "MSTRG.106115"; transcript_id "MSTRG.106115.27"; exon_number "7";
chr2	StringTie	exon	218367430	218367518	1000	+	.	gene_id "MSTRG.106115"; transcript_id "MSTRG.106115.27"; exon_number "8";
chr2	StringTie	exon	218367722	218368049	1000	+	.	gene_id "MSTRG.106115"; transcript_id "MSTRG.106115.27"; exon_number "9";
chr2	StringTie	transcript	218382235	218397001	1000	+	.	gene_id "MSTRG.106115"; transcript_id "MSTRG.106115.270";
chr2	StringTie	exon	218382235	218382375	1000	+	.	gene_id "MSTRG.106115"; transcript_id "MSTRG.106115.270"; exon_number "1";
chr2	StringTie	exon	218382960	218383102	1000	+	.	gene_id "MSTRG.106115"; transcript_id "MSTRG.106115.270"; exon_number "2";
chr2	StringTie	exon	218384243	218385485	1000	+	.	gene_id "MSTRG.106115"; transcript_id "MSTRG.106115.270"; exon_number "3";
chr2	StringTie	exon	218386635	218386741	1000	+	.	gene_id "MSTRG.106115"; transcript_id "MSTRG.106115.270"; exon_number "4";
chr2	StringTie	exon	218387160	218387230	1000	+	.	gene_id "MSTRG.106115"; transcript_id "MSTRG.106115.270"; exon_number "5";
chr2	StringTie	exon	218387565	218387632	1000	+	.	gene_id "MSTRG.106115"; transcript_id "MSTRG.106115.270"; exon_number "6";
chr2	StringTie	exon	218387800	218387955	1000	+	.	gene_id "MSTRG.106115"; transcript_id "MSTRG.106115.270"; exon_number "7";
chr2	StringTie	exon	218389870	218390028	1000	+	.	gene_id "MSTRG.106115"; transcript_id "MSTRG.106115.270"; exon_number "8";
chr2	StringTie	exon	218391198	218391287	1000	+	.	gene_id "MSTRG.106115"; transcript_id "MSTRG.106115.270"; exon_number "9";
chr2	StringTie	exon	218391376	218391495	1000	+	.	gene_id "MSTRG.106115"; transcript_id "MSTRG.106115.270"; exon_number "10";
chr2	StringTie	exon	218392981	218393130	1000	+	.	gene_id "MSTRG.106115"; transcript_id "MSTRG.106115.270"; exon_number "11";
chr2	StringTie	exon	218394120	218394193	1000	+	.	gene_id "MSTRG.106115"; transcript_id "MSTRG.106115.270"; exon_number "12";
chr2	StringTie	exon	218394632	218394785	1000	+	.	gene_id "MSTRG.106115"; transcript_id "MSTRG.106115.270"; exon_number "13";
chr2	StringTie	exon	218394925	218397001	1000	+	.	gene_id "MSTRG.106115"; transcript_id "MSTRG.106115.270"; exon_number "14";
chr2	StringTie	transcript	218382250	218396905	1000	+	.	gene_id "MSTRG.106115"; transcript_id "MSTRG.106115.272";
chr2	StringTie	exon	218382250	218382375	1000	+	.	gene_id "MSTRG.106115"; transcript_id "MSTRG.106115.272"; exon_number "1";
chr2	StringTie	exon	218382960	218383102	1000	+	.	gene_id "MSTRG.106115"; transcript_id "MSTRG.106115.272"; exon_number "2";
chr2	StringTie	exon	218384243	218384365	1000	+	.	gene_id "MSTRG.106115"; transcript_id "MSTRG.106115.272"; exon_number "3";
chr2	StringTie	exon	218385147	218385266	1000	+	.	gene_id "MSTRG.106115"; transcript_id "MSTRG.106115.272"; exon_number "4";
chr2	StringTie	exon	218386635	218386741	1000	+	.	gene_id "MSTRG.106115"; transcript_id "MSTRG.106115.272"; exon_number "5";
chr2	StringTie	exon	218387160	218387230	1000	+	.	gene_id "MSTRG.106115"; transcript_id "MSTRG.106115.272"; exon_number "6";
chr2	StringTie	exon	218387565	218387632	1000	+	.	gene_id "MSTRG.106115"; transcript_id "MSTRG.106115.272"; exon_number "7";
chr2	StringTie	exon	218387800	218387955	1000	+	.	gene_id "MSTRG.106115"; transcript_id "MSTRG.106115.272"; exon_number "8";
chr2	StringTie	exon	218389870	218390028	1000	+	.	gene_id "MSTRG.106115"; transcript_id "MSTRG.106115.272"; exon_number "9";
chr2	StringTie	exon	218391198	218391287	1000	+	.	gene_id "MSTRG.106115"; transcript_id "MSTRG.106115.272"; exon_number "10";
chr2	StringTie	exon	218391376	218391495	1000	+	.	gene_id "MSTRG.106115"; transcript_id "MSTRG.106115.272"; exon_number "11";
chr2	StringTie	exon	218392981	218393130	1000	+	.	gene_id "MSTRG.106115"; transcript_id "MSTRG.106115.272"; exon_number "12";
chr2	StringTie	exon	218394120	218394193	1000	+	.	gene_id "MSTRG.106115"; transcript_id "MSTRG.106115.272"; exon_number "13";
chr2	StringTie	exon	218394632	218394785	1000	+	.	gene_id "MSTRG.106115"; transcript_id "MSTRG.106115.272"; exon_number "14";
chr2	StringTie	exon	218394925	218395324	1000	+	.	gene_id "MSTRG.106115"; transcript_id "MSTRG.106115.272"; exon_number "15";
chr2	StringTie	exon	218396559	218396905	1000	+	.	gene_id "MSTRG.106115"; transcript_id "MSTRG.106115.272"; exon_number "16";
chr2	StringTie	transcript	218382257	218396905	1000	+	.	gene_id "MSTRG.106115"; transcript_id "MSTRG.106115.273";
chr2	StringTie	exon	218382257	218382375	1000	+	.	gene_id "MSTRG.106115"; transcript_id "MSTRG.106115.273"; exon_number "1";
chr2	StringTie	exon	218382960	218383102	1000	+	.	gene_id "MSTRG.106115"; transcript_id "MSTRG.106115.273"; exon_number "2";
chr2	StringTie	exon	218384243	218384365	1000	+	.	gene_id "MSTRG.106115"; transcript_id "MSTRG.106115.273"; exon_number "3";
chr2	StringTie	exon	218385147	218385266	1000	+	.	gene_id "MSTRG.106115"; transcript_id "MSTRG.106115.273"; exon_number "4";
chr2	StringTie	exon	218386635	218387230	1000	+	.	gene_id "MSTRG.106115"; transcript_id "MSTRG.106115.273"; exon_number "5";
chr2	StringTie	exon	218387565	218387632	1000	+	.	gene_id "MSTRG.106115"; transcript_id "MSTRG.106115.273"; exon_number "6";
chr2	StringTie	exon	218387800	218390028	1000	+	.	gene_id "MSTRG.106115"; transcript_id "MSTRG.106115.273"; exon_number "7";
chr2	StringTie	exon	218391198	218391287	1000	+	.	gene_id "MSTRG.106115"; transcript_id "MSTRG.106115.273"; exon_number "8";
chr2	StringTie	exon	218391376	218392244	1000	+	.	gene_id "MSTRG.106115"; transcript_id "MSTRG.106115.273"; exon_number "9";
chr2	StringTie	exon	218392981	218393130	1000	+	.	gene_id "MSTRG.106115"; transcript_id "MSTRG.106115.273"; exon_number "10";
chr2	StringTie	exon	218394120	218394193	1000	+	.	gene_id "MSTRG.106115"; transcript_id "MSTRG.106115.273"; exon_number "11";
chr2	StringTie	exon	218394632	218394785	1000	+	.	gene_id "MSTRG.106115"; transcript_id "MSTRG.106115.273"; exon_number "12";
chr2	StringTie	exon	218394925	218396905	1000	+	.	gene_id "MSTRG.106115"; transcript_id "MSTRG.106115.273"; exon_number "13";
chr2	StringTie	transcript	218382273	218403415	1000	+	.	gene_id "MSTRG.106115"; transcript_id "MSTRG.106115.274";
chr2	StringTie	exon	218382273	218382375	1000	+	.	gene_id "MSTRG.106115"; transcript_id "MSTRG.106115.274"; exon_number "1";
chr2	StringTie	exon	218385147	218385266	1000	+	.	gene_id "MSTRG.106115"; transcript_id "MSTRG.106115.274"; exon_number "2";
chr2	StringTie	exon	218386635	218386741	1000	+	.	gene_id "MSTRG.106115"; transcript_id "MSTRG.106115.274"; exon_number "3";
chr2	StringTie	exon	218387160	218387230	1000	+	.	gene_id "MSTRG.106115"; transcript_id "MSTRG.106115.274"; exon_number "4";
chr2	StringTie	exon	218387565	218387955	1000	+	.	gene_id "MSTRG.106115"; transcript_id "MSTRG.106115.274"; exon_number "5";
chr2	StringTie	exon	218389870	218390028	1000	+	.	gene_id "MSTRG.106115"; transcript_id "MSTRG.106115.274"; exon_number "6";
chr2	StringTie	exon	218391198	218391287	1000	+	.	gene_id "MSTRG.106115"; transcript_id "MSTRG.106115.274"; exon_number "7";
chr2	StringTie	exon	218391376	218391495	1000	+	.	gene_id "MSTRG.106115"; transcript_id "MSTRG.106115.274"; exon_number "8";
chr2	StringTie	exon	218392981	218393130	1000	+	.	gene_id "MSTRG.106115"; transcript_id "MSTRG.106115.274"; exon_number "9";
chr2	StringTie	exon	218394120	218394193	1000	+	.	gene_id "MSTRG.106115"; transcript_id "MSTRG.106115.274"; exon_number "10";
chr2	StringTie	exon	218394632	218394785	1000	+	.	gene_id "MSTRG.106115"; transcript_id "MSTRG.106115.274"; exon_number "11";
chr2	StringTie	exon	218394925	218398332	1000	+	.	gene_id "MSTRG.106115"; transcript_id "MSTRG.106115.274"; exon_number "12";
chr2	StringTie	exon	218398789	218399164	1000	+	.	gene_id "MSTRG.106115"; transcript_id "MSTRG.106115.274"; exon_number "13";
chr2	StringTie	exon	218399377	218399474	1000	+	.	gene_id "MSTRG.106115"; transcript_id "MSTRG.106115.274"; exon_number "14";
chr2	StringTie	exon	218401564	218401712	1000	+	.	gene_id "MSTRG.106115"; transcript_id "MSTRG.106115.274"; exon_number "15";
chr2	StringTie	exon	218402111	218402215	1000	+	.	gene_id "MSTRG.106115"; transcript_id "MSTRG.106115.274"; exon_number "16";
chr2	StringTie	exon	218402349	218402405	1000	+	.	gene_id "MSTRG.106115"; transcript_id "MSTRG.106115.274"; exon_number "17";
chr2	StringTie	exon	218403035	218403127	1000	+	.	gene_id "MSTRG.106115"; transcript_id "MSTRG.106115.274"; exon_number "18";
chr2	StringTie	exon	218403232	218403415	1000	+	.	gene_id "MSTRG.106115"; transcript_id "MSTRG.106115.274"; exon_number "19";
chr2	StringTie	transcript	218382273	218388965	1000	+	.	gene_id "MSTRG.106115"; transcript_id "MSTRG.106115.275";
chr2	StringTie	exon	218382273	218382375	1000	+	.	gene_id "MSTRG.106115"; transcript_id "MSTRG.106115.275"; exon_number "1";
chr2	StringTie	exon	218385147	218385266	1000	+	.	gene_id "MSTRG.106115"; transcript_id "MSTRG.106115.275"; exon_number "2";
chr2	StringTie	exon	218386635	218386741	1000	+	.	gene_id "MSTRG.106115"; transcript_id "MSTRG.106115.275"; exon_number "3";
chr2	StringTie	exon	218387160	218387230	1000	+	.	gene_id "MSTRG.106115"; transcript_id "MSTRG.106115.275"; exon_number "4";
chr2	StringTie	exon	218387565	218387955	1000	+	.	gene_id "MSTRG.106115"; transcript_id "MSTRG.106115.275"; exon_number "5";
chr2	StringTie	exon	218388649	218388965	1000	+	.	gene_id "MSTRG.106115"; transcript_id "MSTRG.106115.275"; exon_number "6";
chr2	StringTie	transcript	218382279	218405942	1000	+	.	gene_id "MSTRG.106115"; transcript_id "MSTRG.106115.278";
chr2	StringTie	exon	218382279	218382375	1000	+	.	gene_id "MSTRG.106115"; transcript_id "MSTRG.106115.278"; exon_number "1";
chr2	StringTie	exon	218385147	218385266	1000	+	.	gene_id "MSTRG.106115"; transcript_id "MSTRG.106115.278"; exon_number "2";
chr2	StringTie	exon	218386635	218386741	1000	+	.	gene_id "MSTRG.106115"; transcript_id "MSTRG.106115.278"; exon_number "3";
chr2	StringTie	exon	218387160	218387443	1000	+	.	gene_id "MSTRG.106115"; transcript_id "MSTRG.106115.278"; exon_number "4";
chr2	StringTie	exon	218387565	218387632	1000	+	.	gene_id "MSTRG.106115"; transcript_id "MSTRG.106115.278"; exon_number "5";
chr2	StringTie	exon	218387800	218387955	1000	+	.	gene_id "MSTRG.106115"; transcript_id "MSTRG.106115.278"; exon_number "6";
chr2	StringTie	exon	218389870	218390028	1000	+	.	gene_id "MSTRG.106115"; transcript_id "MSTRG.106115.278"; exon_number "7";
chr2	StringTie	exon	218391198	218391287	1000	+	.	gene_id "MSTRG.106115"; transcript_id "MSTRG.106115.278"; exon_number "8";
chr2	StringTie	exon	218391376	218391495	1000	+	.	gene_id "MSTRG.106115"; transcript_id "MSTRG.106115.278"; exon_number "9";
chr2	StringTie	exon	218392981	218393130	1000	+	.	gene_id "MSTRG.106115"; transcript_id "MSTRG.106115.278"; exon_number "10";
chr2	StringTie	exon	218394120	218394193	1000	+	.	gene_id "MSTRG.106115"; transcript_id "MSTRG.106115.278"; exon_number "11";
chr2	StringTie	exon	218394632	218394785	1000	+	.	gene_id "MSTRG.106115"; transcript_id "MSTRG.106115.278"; exon_number "12";
chr2	StringTie	exon	218394925	218400157	1000	+	.	gene_id "MSTRG.106115"; transcript_id "MSTRG.106115.278"; exon_number "13";
chr2	StringTie	exon	218401564	218401712	1000	+	.	gene_id "MSTRG.106115"; transcript_id "MSTRG.106115.278"; exon_number "14";
chr2	StringTie	exon	218402114	218402215	1000	+	.	gene_id "MSTRG.106115"; transcript_id "MSTRG.106115.278"; exon_number "15";
chr2	StringTie	exon	218402349	218402405	1000	+	.	gene_id "MSTRG.106115"; transcript_id "MSTRG.106115.278"; exon_number "16";
chr2	StringTie	exon	218403035	218403127	1000	+	.	gene_id "MSTRG.106115"; transcript_id "MSTRG.106115.278"; exon_number "17";
chr2	StringTie	exon	218403232	218403417	1000	+	.	gene_id "MSTRG.106115"; transcript_id "MSTRG.106115.278"; exon_number "18";
chr2	StringTie	exon	218404297	218405942	1000	+	.	gene_id "MSTRG.106115"; transcript_id "MSTRG.106115.278"; exon_number "19";
chr2	StringTie	transcript	218382279	218405941	1000	+	.	gene_id "MSTRG.106115"; transcript_id "MSTRG.106115.279";
chr2	StringTie	exon	218382279	218382375	1000	+	.	gene_id "MSTRG.106115"; transcript_id "MSTRG.106115.279"; exon_number "1";
chr2	StringTie	exon	218385147	218385266	1000	+	.	gene_id "MSTRG.106115"; transcript_id "MSTRG.106115.279"; exon_number "2";
chr2	StringTie	exon	218386635	218387230	1000	+	.	gene_id "MSTRG.106115"; transcript_id "MSTRG.106115.279"; exon_number "3";
chr2	StringTie	exon	218387565	218387632	1000	+	.	gene_id "MSTRG.106115"; transcript_id "MSTRG.106115.279"; exon_number "4";
chr2	StringTie	exon	218387800	218387955	1000	+	.	gene_id "MSTRG.106115"; transcript_id "MSTRG.106115.279"; exon_number "5";
chr2	StringTie	exon	218392981	218393130	1000	+	.	gene_id "MSTRG.106115"; transcript_id "MSTRG.106115.279"; exon_number "6";
chr2	StringTie	exon	218394120	218394193	1000	+	.	gene_id "MSTRG.106115"; transcript_id "MSTRG.106115.279"; exon_number "7";
chr2	StringTie	exon	218394632	218394785	1000	+	.	gene_id "MSTRG.106115"; transcript_id "MSTRG.106115.279"; exon_number "8";
chr2	StringTie	exon	218394925	218400157	1000	+	.	gene_id "MSTRG.106115"; transcript_id "MSTRG.106115.279"; exon_number "9";
chr2	StringTie	exon	218401564	218401712	1000	+	.	gene_id "MSTRG.106115"; transcript_id "MSTRG.106115.279"; exon_number "10";
chr2	StringTie	exon	218402114	218402215	1000	+	.	gene_id "MSTRG.106115"; transcript_id "MSTRG.106115.279"; exon_number "11";
chr2	StringTie	exon	218402349	218402405	1000	+	.	gene_id "MSTRG.106115"; transcript_id "MSTRG.106115.279"; exon_number "12";
chr2	StringTie	exon	218403035	218403127	1000	+	.	gene_id "MSTRG.106115"; transcript_id "MSTRG.106115.279"; exon_number "13";
chr2	StringTie	exon	218403232	218403417	1000	+	.	gene_id "MSTRG.106115"; transcript_id "MSTRG.106115.279"; exon_number "14";
chr2	StringTie	exon	218404297	218405941	1000	+	.	gene_id "MSTRG.106115"; transcript_id "MSTRG.106115.279"; exon_number "15";
chr2	StringTie	transcript	218356848	218368048	1000	+	.	gene_id "MSTRG.106115"; transcript_id "MSTRG.106115.28";
chr2	StringTie	exon	218356848	218356909	1000	+	.	gene_id "MSTRG.106115"; transcript_id "MSTRG.106115.28"; exon_number "1";
chr2	StringTie	exon	218357095	218357435	1000	+	.	gene_id "MSTRG.106115"; transcript_id "MSTRG.106115.28"; exon_number "2";
chr2	StringTie	exon	218357534	218357734	1000	+	.	gene_id "MSTRG.106115"; transcript_id "MSTRG.106115.28"; exon_number "3";
chr2	StringTie	exon	218358037	218358092	1000	+	.	gene_id "MSTRG.106115"; transcript_id "MSTRG.106115.28"; exon_number "4";
chr2	StringTie	exon	218360573	218360659	1000	+	.	gene_id "MSTRG.106115"; transcript_id "MSTRG.106115.28"; exon_number "5";
chr2	StringTie	exon	218362707	218362902	1000	+	.	gene_id "MSTRG.106115"; transcript_id "MSTRG.106115.28"; exon_number "6";
chr2	StringTie	exon	218364628	218364752	1000	+	.	gene_id "MSTRG.106115"; transcript_id "MSTRG.106115.28"; exon_number "7";
chr2	StringTie	exon	218367024	218367100	1000	+	.	gene_id "MSTRG.106115"; transcript_id "MSTRG.106115.28"; exon_number "8";
chr2	StringTie	exon	218367430	218367518	1000	+	.	gene_id "MSTRG.106115"; transcript_id "MSTRG.106115.28"; exon_number "9";
chr2	StringTie	exon	218367722	218368048	1000	+	.	gene_id "MSTRG.106115"; transcript_id "MSTRG.106115.28"; exon_number "10";
chr2	StringTie	transcript	218382287	218405949	1000	+	.	gene_id "MSTRG.106115"; transcript_id "MSTRG.106115.282";
chr2	StringTie	exon	218382287	218382375	1000	+	.	gene_id "MSTRG.106115"; transcript_id "MSTRG.106115.282"; exon_number "1";
chr2	StringTie	exon	218382960	218383102	1000	+	.	gene_id "MSTRG.106115"; transcript_id "MSTRG.106115.282"; exon_number "2";
chr2	StringTie	exon	218384243	218384365	1000	+	.	gene_id "MSTRG.106115"; transcript_id "MSTRG.106115.282"; exon_number "3";
chr2	StringTie	exon	218385147	218385266	1000	+	.	gene_id "MSTRG.106115"; transcript_id "MSTRG.106115.282"; exon_number "4";
chr2	StringTie	exon	218386635	218386741	1000	+	.	gene_id "MSTRG.106115"; transcript_id "MSTRG.106115.282"; exon_number "5";
chr2	StringTie	exon	218387160	218387230	1000	+	.	gene_id "MSTRG.106115"; transcript_id "MSTRG.106115.282"; exon_number "6";
chr2	StringTie	exon	218387565	218387955	1000	+	.	gene_id "MSTRG.106115"; transcript_id "MSTRG.106115.282"; exon_number "7";
chr2	StringTie	exon	218389870	218390028	1000	+	.	gene_id "MSTRG.106115"; transcript_id "MSTRG.106115.282"; exon_number "8";
chr2	StringTie	exon	218391198	218391287	1000	+	.	gene_id "MSTRG.106115"; transcript_id "MSTRG.106115.282"; exon_number "9";
chr2	StringTie	exon	218391376	218391495	1000	+	.	gene_id "MSTRG.106115"; transcript_id "MSTRG.106115.282"; exon_number "10";
chr2	StringTie	exon	218392981	218393130	1000	+	.	gene_id "MSTRG.106115"; transcript_id "MSTRG.106115.282"; exon_number "11";
chr2	StringTie	exon	218394120	218394193	1000	+	.	gene_id "MSTRG.106115"; transcript_id "MSTRG.106115.282"; exon_number "12";
chr2	StringTie	exon	218394632	218394785	1000	+	.	gene_id "MSTRG.106115"; transcript_id "MSTRG.106115.282"; exon_number "13";
chr2	StringTie	exon	218394925	218398479	1000	+	.	gene_id "MSTRG.106115"; transcript_id "MSTRG.106115.282"; exon_number "14";
chr2	StringTie	exon	218401564	218401712	1000	+	.	gene_id "MSTRG.106115"; transcript_id "MSTRG.106115.282"; exon_number "15";
chr2	StringTie	exon	218402114	218402215	1000	+	.	gene_id "MSTRG.106115"; transcript_id "MSTRG.106115.282"; exon_number "16";
chr2	StringTie	exon	218402349	218402405	1000	+	.	gene_id "MSTRG.106115"; transcript_id "MSTRG.106115.282"; exon_number "17";
chr2	StringTie	exon	218403035	218403127	1000	+	.	gene_id "MSTRG.106115"; transcript_id "MSTRG.106115.282"; exon_number "18";
chr2	StringTie	exon	218403232	218403417	1000	+	.	gene_id "MSTRG.106115"; transcript_id "MSTRG.106115.282"; exon_number "19";
chr2	StringTie	exon	218404297	218405949	1000	+	.	gene_id "MSTRG.106115"; transcript_id "MSTRG.106115.282"; exon_number "20";
chr2	StringTie	transcript	218382294	218404418	1000	+	.	gene_id "MSTRG.106115"; transcript_id "MSTRG.106115.284";
chr2	StringTie	exon	218382294	218382375	1000	+	.	gene_id "MSTRG.106115"; transcript_id "MSTRG.106115.284"; exon_number "1";
chr2	StringTie	exon	218382960	218383102	1000	+	.	gene_id "MSTRG.106115"; transcript_id "MSTRG.106115.284"; exon_number "2";
chr2	StringTie	exon	218384243	218384365	1000	+	.	gene_id "MSTRG.106115"; transcript_id "MSTRG.106115.284"; exon_number "3";
chr2	StringTie	exon	218385147	218385266	1000	+	.	gene_id "MSTRG.106115"; transcript_id "MSTRG.106115.284"; exon_number "4";
chr2	StringTie	exon	218386635	218387230	1000	+	.	gene_id "MSTRG.106115"; transcript_id "MSTRG.106115.284"; exon_number "5";
chr2	StringTie	exon	218387565	218387955	1000	+	.	gene_id "MSTRG.106115"; transcript_id "MSTRG.106115.284"; exon_number "6";
chr2	StringTie	exon	218389870	218390028	1000	+	.	gene_id "MSTRG.106115"; transcript_id "MSTRG.106115.284"; exon_number "7";
chr2	StringTie	exon	218391198	218391287	1000	+	.	gene_id "MSTRG.106115"; transcript_id "MSTRG.106115.284"; exon_number "8";
chr2	StringTie	exon	218391376	218391495	1000	+	.	gene_id "MSTRG.106115"; transcript_id "MSTRG.106115.284"; exon_number "9";
chr2	StringTie	exon	218392981	218393130	1000	+	.	gene_id "MSTRG.106115"; transcript_id "MSTRG.106115.284"; exon_number "10";
chr2	StringTie	exon	218394120	218394193	1000	+	.	gene_id "MSTRG.106115"; transcript_id "MSTRG.106115.284"; exon_number "11";
chr2	StringTie	exon	218394632	218394785	1000	+	.	gene_id "MSTRG.106115"; transcript_id "MSTRG.106115.284"; exon_number "12";
chr2	StringTie	exon	218394925	218398332	1000	+	.	gene_id "MSTRG.106115"; transcript_id "MSTRG.106115.284"; exon_number "13";
chr2	StringTie	exon	218401564	218401712	1000	+	.	gene_id "MSTRG.106115"; transcript_id "MSTRG.106115.284"; exon_number "14";
chr2	StringTie	exon	218402114	218402215	1000	+	.	gene_id "MSTRG.106115"; transcript_id "MSTRG.106115.284"; exon_number "15";
chr2	StringTie	exon	218402349	218402405	1000	+	.	gene_id "MSTRG.106115"; transcript_id "MSTRG.106115.284"; exon_number "16";
chr2	StringTie	exon	218403035	218403127	1000	+	.	gene_id "MSTRG.106115"; transcript_id "MSTRG.106115.284"; exon_number "17";
chr2	StringTie	exon	218403232	218403417	1000	+	.	gene_id "MSTRG.106115"; transcript_id "MSTRG.106115.284"; exon_number "18";
chr2	StringTie	exon	218404297	218404418	1000	+	.	gene_id "MSTRG.106115"; transcript_id "MSTRG.106115.284"; exon_number "19";
chr2	StringTie	transcript	218382302	218405971	1000	+	.	gene_id "MSTRG.106115"; transcript_id "MSTRG.106115.285";
chr2	StringTie	exon	218382302	218382375	1000	+	.	gene_id "MSTRG.106115"; transcript_id "MSTRG.106115.285"; exon_number "1";
chr2	StringTie	exon	218382960	218383070	1000	+	.	gene_id "MSTRG.106115"; transcript_id "MSTRG.106115.285"; exon_number "2";
chr2	StringTie	exon	218384319	218384365	1000	+	.	gene_id "MSTRG.106115"; transcript_id "MSTRG.106115.285"; exon_number "3";
chr2	StringTie	exon	218385147	218385266	1000	+	.	gene_id "MSTRG.106115"; transcript_id "MSTRG.106115.285"; exon_number "4";
chr2	StringTie	exon	218386635	218387230	1000	+	.	gene_id "MSTRG.106115"; transcript_id "MSTRG.106115.285"; exon_number "5";
chr2	StringTie	exon	218387565	218387632	1000	+	.	gene_id "MSTRG.106115"; transcript_id "MSTRG.106115.285"; exon_number "6";
chr2	StringTie	exon	218387800	218391287	1000	+	.	gene_id "MSTRG.106115"; transcript_id "MSTRG.106115.285"; exon_number "7";
chr2	StringTie	exon	218391376	218393130	1000	+	.	gene_id "MSTRG.106115"; transcript_id "MSTRG.106115.285"; exon_number "8";
chr2	StringTie	exon	218394120	218394193	1000	+	.	gene_id "MSTRG.106115"; transcript_id "MSTRG.106115.285"; exon_number "9";
chr2	StringTie	exon	218394632	218394785	1000	+	.	gene_id "MSTRG.106115"; transcript_id "MSTRG.106115.285"; exon_number "10";
chr2	StringTie	exon	218394925	218398332	1000	+	.	gene_id "MSTRG.106115"; transcript_id "MSTRG.106115.285"; exon_number "11";
chr2	StringTie	exon	218399945	218400157	1000	+	.	gene_id "MSTRG.106115"; transcript_id "MSTRG.106115.285"; exon_number "12";
chr2	StringTie	exon	218401564	218401712	1000	+	.	gene_id "MSTRG.106115"; transcript_id "MSTRG.106115.285"; exon_number "13";
chr2	StringTie	exon	218402114	218402215	1000	+	.	gene_id "MSTRG.106115"; transcript_id "MSTRG.106115.285"; exon_number "14";
chr2	StringTie	exon	218402349	218402405	1000	+	.	gene_id "MSTRG.106115"; transcript_id "MSTRG.106115.285"; exon_number "15";
chr2	StringTie	exon	218403035	218403127	1000	+	.	gene_id "MSTRG.106115"; transcript_id "MSTRG.106115.285"; exon_number "16";
chr2	StringTie	exon	218403232	218403417	1000	+	.	gene_id "MSTRG.106115"; transcript_id "MSTRG.106115.285"; exon_number "17";
chr2	StringTie	exon	218404297	218405971	1000	+	.	gene_id "MSTRG.106115"; transcript_id "MSTRG.106115.285"; exon_number "18";
chr2	StringTie	transcript	218382302	218397616	1000	+	.	gene_id "MSTRG.106115"; transcript_id "MSTRG.106115.286";
chr2	StringTie	exon	218382302	218382375	1000	+	.	gene_id "MSTRG.106115"; transcript_id "MSTRG.106115.286"; exon_number "1";
chr2	StringTie	exon	218382960	218383070	1000	+	.	gene_id "MSTRG.106115"; transcript_id "MSTRG.106115.286"; exon_number "2";
chr2	StringTie	exon	218384319	218384365	1000	+	.	gene_id "MSTRG.106115"; transcript_id "MSTRG.106115.286"; exon_number "3";
chr2	StringTie	exon	218385147	218385266	1000	+	.	gene_id "MSTRG.106115"; transcript_id "MSTRG.106115.286"; exon_number "4";
chr2	StringTie	exon	218386635	218387230	1000	+	.	gene_id "MSTRG.106115"; transcript_id "MSTRG.106115.286"; exon_number "5";
chr2	StringTie	exon	218387565	218387632	1000	+	.	gene_id "MSTRG.106115"; transcript_id "MSTRG.106115.286"; exon_number "6";
chr2	StringTie	exon	218387800	218391287	1000	+	.	gene_id "MSTRG.106115"; transcript_id "MSTRG.106115.286"; exon_number "7";
chr2	StringTie	exon	218391376	218391495	1000	+	.	gene_id "MSTRG.106115"; transcript_id "MSTRG.106115.286"; exon_number "8";
chr2	StringTie	exon	218392115	218393130	1000	+	.	gene_id "MSTRG.106115"; transcript_id "MSTRG.106115.286"; exon_number "9";
chr2	StringTie	exon	218394120	218394193	1000	+	.	gene_id "MSTRG.106115"; transcript_id "MSTRG.106115.286"; exon_number "10";
chr2	StringTie	exon	218394632	218394785	1000	+	.	gene_id "MSTRG.106115"; transcript_id "MSTRG.106115.286"; exon_number "11";
chr2	StringTie	exon	218394925	218397616	1000	+	.	gene_id "MSTRG.106115"; transcript_id "MSTRG.106115.286"; exon_number "12";
chr2	StringTie	transcript	218382935	218405941	1000	+	.	gene_id "MSTRG.106115"; transcript_id "MSTRG.106115.288";
chr2	StringTie	exon	218382935	218384365	1000	+	.	gene_id "MSTRG.106115"; transcript_id "MSTRG.106115.288"; exon_number "1";
chr2	StringTie	exon	218385147	218385266	1000	+	.	gene_id "MSTRG.106115"; transcript_id "MSTRG.106115.288"; exon_number "2";
chr2	StringTie	exon	218385412	218385485	1000	+	.	gene_id "MSTRG.106115"; transcript_id "MSTRG.106115.288"; exon_number "3";
chr2	StringTie	exon	218386635	218386741	1000	+	.	gene_id "MSTRG.106115"; transcript_id "MSTRG.106115.288"; exon_number "4";
chr2	StringTie	exon	218387160	218387230	1000	+	.	gene_id "MSTRG.106115"; transcript_id "MSTRG.106115.288"; exon_number "5";
chr2	StringTie	exon	218387565	218387632	1000	+	.	gene_id "MSTRG.106115"; transcript_id "MSTRG.106115.288"; exon_number "6";
chr2	StringTie	exon	218387800	218391287	1000	+	.	gene_id "MSTRG.106115"; transcript_id "MSTRG.106115.288"; exon_number "7";
chr2	StringTie	exon	218391376	218391495	1000	+	.	gene_id "MSTRG.106115"; transcript_id "MSTRG.106115.288"; exon_number "8";
chr2	StringTie	exon	218392981	218393130	1000	+	.	gene_id "MSTRG.106115"; transcript_id "MSTRG.106115.288"; exon_number "9";
chr2	StringTie	exon	218394120	218394193	1000	+	.	gene_id "MSTRG.106115"; transcript_id "MSTRG.106115.288"; exon_number "10";
chr2	StringTie	exon	218394632	218394785	1000	+	.	gene_id "MSTRG.106115"; transcript_id "MSTRG.106115.288"; exon_number "11";
chr2	StringTie	exon	218394925	218399474	1000	+	.	gene_id "MSTRG.106115"; transcript_id "MSTRG.106115.288"; exon_number "12";
chr2	StringTie	exon	218399945	218400157	1000	+	.	gene_id "MSTRG.106115"; transcript_id "MSTRG.106115.288"; exon_number "13";
chr2	StringTie	exon	218401564	218401712	1000	+	.	gene_id "MSTRG.106115"; transcript_id "MSTRG.106115.288"; exon_number "14";
chr2	StringTie	exon	218402114	218402215	1000	+	.	gene_id "MSTRG.106115"; transcript_id "MSTRG.106115.288"; exon_number "15";
chr2	StringTie	exon	218402349	218402405	1000	+	.	gene_id "MSTRG.106115"; transcript_id "MSTRG.106115.288"; exon_number "16";
chr2	StringTie	exon	218403035	218403127	1000	+	.	gene_id "MSTRG.106115"; transcript_id "MSTRG.106115.288"; exon_number "17";
chr2	StringTie	exon	218403232	218403417	1000	+	.	gene_id "MSTRG.106115"; transcript_id "MSTRG.106115.288"; exon_number "18";
chr2	StringTie	exon	218404297	218405941	1000	+	.	gene_id "MSTRG.106115"; transcript_id "MSTRG.106115.288"; exon_number "19";
chr2	StringTie	transcript	218382958	218404418	1000	+	.	gene_id "MSTRG.106115"; transcript_id "MSTRG.106115.289";
chr2	StringTie	exon	218382958	218383102	1000	+	.	gene_id "MSTRG.106115"; transcript_id "MSTRG.106115.289"; exon_number "1";
chr2	StringTie	exon	218384243	218384365	1000	+	.	gene_id "MSTRG.106115"; transcript_id "MSTRG.106115.289"; exon_number "2";
chr2	StringTie	exon	218385147	218385266	1000	+	.	gene_id "MSTRG.106115"; transcript_id "MSTRG.106115.289"; exon_number "3";
chr2	StringTie	exon	218385412	218385485	1000	+	.	gene_id "MSTRG.106115"; transcript_id "MSTRG.106115.289"; exon_number "4";
chr2	StringTie	exon	218386635	218386741	1000	+	.	gene_id "MSTRG.106115"; transcript_id "MSTRG.106115.289"; exon_number "5";
chr2	StringTie	exon	218387160	218387230	1000	+	.	gene_id "MSTRG.106115"; transcript_id "MSTRG.106115.289"; exon_number "6";
chr2	StringTie	exon	218387565	218387632	1000	+	.	gene_id "MSTRG.106115"; transcript_id "MSTRG.106115.289"; exon_number "7";
chr2	StringTie	exon	218387800	218390028	1000	+	.	gene_id "MSTRG.106115"; transcript_id "MSTRG.106115.289"; exon_number "8";
chr2	StringTie	exon	218391198	218391495	1000	+	.	gene_id "MSTRG.106115"; transcript_id "MSTRG.106115.289"; exon_number "9";
chr2	StringTie	exon	218392981	218393130	1000	+	.	gene_id "MSTRG.106115"; transcript_id "MSTRG.106115.289"; exon_number "10";
chr2	StringTie	exon	218394120	218394193	1000	+	.	gene_id "MSTRG.106115"; transcript_id "MSTRG.106115.289"; exon_number "11";
chr2	StringTie	exon	218394632	218394785	1000	+	.	gene_id "MSTRG.106115"; transcript_id "MSTRG.106115.289"; exon_number "12";
chr2	StringTie	exon	218394925	218398332	1000	+	.	gene_id "MSTRG.106115"; transcript_id "MSTRG.106115.289"; exon_number "13";
chr2	StringTie	exon	218401564	218401712	1000	+	.	gene_id "MSTRG.106115"; transcript_id "MSTRG.106115.289"; exon_number "14";
chr2	StringTie	exon	218402114	218402215	1000	+	.	gene_id "MSTRG.106115"; transcript_id "MSTRG.106115.289"; exon_number "15";
chr2	StringTie	exon	218402349	218402405	1000	+	.	gene_id "MSTRG.106115"; transcript_id "MSTRG.106115.289"; exon_number "16";
chr2	StringTie	exon	218403035	218403127	1000	+	.	gene_id "MSTRG.106115"; transcript_id "MSTRG.106115.289"; exon_number "17";
chr2	StringTie	exon	218403232	218403417	1000	+	.	gene_id "MSTRG.106115"; transcript_id "MSTRG.106115.289"; exon_number "18";
chr2	StringTie	exon	218404297	218404418	1000	+	.	gene_id "MSTRG.106115"; transcript_id "MSTRG.106115.289"; exon_number "19";
chr2	StringTie	transcript	218356850	218369119	1000	+	.	gene_id "MSTRG.106115"; transcript_id "MSTRG.106115.29";
chr2	StringTie	exon	218356850	218356909	1000	+	.	gene_id "MSTRG.106115"; transcript_id "MSTRG.106115.29"; exon_number "1";
chr2	StringTie	exon	218357095	218357187	1000	+	.	gene_id "MSTRG.106115"; transcript_id "MSTRG.106115.29"; exon_number "2";
chr2	StringTie	exon	218357534	218357734	1000	+	.	gene_id "MSTRG.106115"; transcript_id "MSTRG.106115.29"; exon_number "3";
chr2	StringTie	exon	218357986	218358092	1000	+	.	gene_id "MSTRG.106115"; transcript_id "MSTRG.106115.29"; exon_number "4";
chr2	StringTie	exon	218360573	218360659	1000	+	.	gene_id "MSTRG.106115"; transcript_id "MSTRG.106115.29"; exon_number "5";
chr2	StringTie	exon	218362735	218362902	1000	+	.	gene_id "MSTRG.106115"; transcript_id "MSTRG.106115.29"; exon_number "6";
chr2	StringTie	exon	218364628	218364752	1000	+	.	gene_id "MSTRG.106115"; transcript_id "MSTRG.106115.29"; exon_number "7";
chr2	StringTie	exon	218367024	218367100	1000	+	.	gene_id "MSTRG.106115"; transcript_id "MSTRG.106115.29"; exon_number "8";
chr2	StringTie	exon	218367430	218367518	1000	+	.	gene_id "MSTRG.106115"; transcript_id "MSTRG.106115.29"; exon_number "9";
chr2	StringTie	exon	218367722	218369119	1000	+	.	gene_id "MSTRG.106115"; transcript_id "MSTRG.106115.29"; exon_number "10";
chr2	StringTie	transcript	218382960	218406025	1000	+	.	gene_id "MSTRG.106115"; transcript_id "MSTRG.106115.290";
chr2	StringTie	exon	218382960	218383070	1000	+	.	gene_id "MSTRG.106115"; transcript_id "MSTRG.106115.290"; exon_number "1";
chr2	StringTie	exon	218384319	218384365	1000	+	.	gene_id "MSTRG.106115"; transcript_id "MSTRG.106115.290"; exon_number "2";
chr2	StringTie	exon	218385147	218385485	1000	+	.	gene_id "MSTRG.106115"; transcript_id "MSTRG.106115.290"; exon_number "3";
chr2	StringTie	exon	218386635	218387230	1000	+	.	gene_id "MSTRG.106115"; transcript_id "MSTRG.106115.290"; exon_number "4";
chr2	StringTie	exon	218387565	218390028	1000	+	.	gene_id "MSTRG.106115"; transcript_id "MSTRG.106115.290"; exon_number "5";
chr2	StringTie	exon	218391198	218391287	1000	+	.	gene_id "MSTRG.106115"; transcript_id "MSTRG.106115.290"; exon_number "6";
chr2	StringTie	exon	218391376	218391495	1000	+	.	gene_id "MSTRG.106115"; transcript_id "MSTRG.106115.290"; exon_number "7";
chr2	StringTie	exon	218392981	218393130	1000	+	.	gene_id "MSTRG.106115"; transcript_id "MSTRG.106115.290"; exon_number "8";
chr2	StringTie	exon	218394120	218394193	1000	+	.	gene_id "MSTRG.106115"; transcript_id "MSTRG.106115.290"; exon_number "9";
chr2	StringTie	exon	218394632	218394785	1000	+	.	gene_id "MSTRG.106115"; transcript_id "MSTRG.106115.290"; exon_number "10";
chr2	StringTie	exon	218394925	218399164	1000	+	.	gene_id "MSTRG.106115"; transcript_id "MSTRG.106115.290"; exon_number "11";
chr2	StringTie	exon	218399945	218400157	1000	+	.	gene_id "MSTRG.106115"; transcript_id "MSTRG.106115.290"; exon_number "12";
chr2	StringTie	exon	218401564	218401712	1000	+	.	gene_id "MSTRG.106115"; transcript_id "MSTRG.106115.290"; exon_number "13";
chr2	StringTie	exon	218402114	218402215	1000	+	.	gene_id "MSTRG.106115"; transcript_id "MSTRG.106115.290"; exon_number "14";
chr2	StringTie	exon	218402349	218402405	1000	+	.	gene_id "MSTRG.106115"; transcript_id "MSTRG.106115.290"; exon_number "15";
chr2	StringTie	exon	218403035	218403127	1000	+	.	gene_id "MSTRG.106115"; transcript_id "MSTRG.106115.290"; exon_number "16";
chr2	StringTie	exon	218403232	218403417	1000	+	.	gene_id "MSTRG.106115"; transcript_id "MSTRG.106115.290"; exon_number "17";
chr2	StringTie	exon	218404297	218406025	1000	+	.	gene_id "MSTRG.106115"; transcript_id "MSTRG.106115.290"; exon_number "18";
chr2	StringTie	transcript	218382963	218406029	1000	+	.	gene_id "MSTRG.106115"; transcript_id "MSTRG.106115.291";
chr2	StringTie	exon	218382963	218383102	1000	+	.	gene_id "MSTRG.106115"; transcript_id "MSTRG.106115.291"; exon_number "1";
chr2	StringTie	exon	218384243	218384365	1000	+	.	gene_id "MSTRG.106115"; transcript_id "MSTRG.106115.291"; exon_number "2";
chr2	StringTie	exon	218385147	218385266	1000	+	.	gene_id "MSTRG.106115"; transcript_id "MSTRG.106115.291"; exon_number "3";
chr2	StringTie	exon	218386635	218387230	1000	+	.	gene_id "MSTRG.106115"; transcript_id "MSTRG.106115.291"; exon_number "4";
chr2	StringTie	exon	218387565	218387632	1000	+	.	gene_id "MSTRG.106115"; transcript_id "MSTRG.106115.291"; exon_number "5";
chr2	StringTie	exon	218387800	218390028	1000	+	.	gene_id "MSTRG.106115"; transcript_id "MSTRG.106115.291"; exon_number "6";
chr2	StringTie	exon	218391198	218391287	1000	+	.	gene_id "MSTRG.106115"; transcript_id "MSTRG.106115.291"; exon_number "7";
chr2	StringTie	exon	218391376	218391495	1000	+	.	gene_id "MSTRG.106115"; transcript_id "MSTRG.106115.291"; exon_number "8";
chr2	StringTie	exon	218392981	218393130	1000	+	.	gene_id "MSTRG.106115"; transcript_id "MSTRG.106115.291"; exon_number "9";
chr2	StringTie	exon	218394120	218394785	1000	+	.	gene_id "MSTRG.106115"; transcript_id "MSTRG.106115.291"; exon_number "10";
chr2	StringTie	exon	218394925	218400897	1000	+	.	gene_id "MSTRG.106115"; transcript_id "MSTRG.106115.291"; exon_number "11";
chr2	StringTie	exon	218401564	218401712	1000	+	.	gene_id "MSTRG.106115"; transcript_id "MSTRG.106115.291"; exon_number "12";
chr2	StringTie	exon	218402114	218402215	1000	+	.	gene_id "MSTRG.106115"; transcript_id "MSTRG.106115.291"; exon_number "13";
chr2	StringTie	exon	218402349	218402405	1000	+	.	gene_id "MSTRG.106115"; transcript_id "MSTRG.106115.291"; exon_number "14";
chr2	StringTie	exon	218403035	218403127	1000	+	.	gene_id "MSTRG.106115"; transcript_id "MSTRG.106115.291"; exon_number "15";
chr2	StringTie	exon	218403232	218403417	1000	+	.	gene_id "MSTRG.106115"; transcript_id "MSTRG.106115.291"; exon_number "16";
chr2	StringTie	exon	218404297	218406029	1000	+	.	gene_id "MSTRG.106115"; transcript_id "MSTRG.106115.291"; exon_number "17";
chr2	StringTie	transcript	218383687	218396869	1000	+	.	gene_id "MSTRG.106115"; transcript_id "MSTRG.106115.292";
chr2	StringTie	exon	218383687	218384365	1000	+	.	gene_id "MSTRG.106115"; transcript_id "MSTRG.106115.292"; exon_number "1";
chr2	StringTie	exon	218385147	218385485	1000	+	.	gene_id "MSTRG.106115"; transcript_id "MSTRG.106115.292"; exon_number "2";
chr2	StringTie	exon	218386635	218387230	1000	+	.	gene_id "MSTRG.106115"; transcript_id "MSTRG.106115.292"; exon_number "3";
chr2	StringTie	exon	218387565	218390028	1000	+	.	gene_id "MSTRG.106115"; transcript_id "MSTRG.106115.292"; exon_number "4";
chr2	StringTie	exon	218391198	218391287	1000	+	.	gene_id "MSTRG.106115"; transcript_id "MSTRG.106115.292"; exon_number "5";
chr2	StringTie	exon	218391376	218391495	1000	+	.	gene_id "MSTRG.106115"; transcript_id "MSTRG.106115.292"; exon_number "6";
chr2	StringTie	exon	218392406	218393130	1000	+	.	gene_id "MSTRG.106115"; transcript_id "MSTRG.106115.292"; exon_number "7";
chr2	StringTie	exon	218394120	218394193	1000	+	.	gene_id "MSTRG.106115"; transcript_id "MSTRG.106115.292"; exon_number "8";
chr2	StringTie	exon	218394632	218394785	1000	+	.	gene_id "MSTRG.106115"; transcript_id "MSTRG.106115.292"; exon_number "9";
chr2	StringTie	exon	218394925	218396869	1000	+	.	gene_id "MSTRG.106115"; transcript_id "MSTRG.106115.292"; exon_number "10";
chr2	StringTie	transcript	218383687	218405941	1000	+	.	gene_id "MSTRG.106115"; transcript_id "MSTRG.106115.293";
chr2	StringTie	exon	218383687	218384365	1000	+	.	gene_id "MSTRG.106115"; transcript_id "MSTRG.106115.293"; exon_number "1";
chr2	StringTie	exon	218385147	218385485	1000	+	.	gene_id "MSTRG.106115"; transcript_id "MSTRG.106115.293"; exon_number "2";
chr2	StringTie	exon	218386635	218387230	1000	+	.	gene_id "MSTRG.106115"; transcript_id "MSTRG.106115.293"; exon_number "3";
chr2	StringTie	exon	218387565	218390028	1000	+	.	gene_id "MSTRG.106115"; transcript_id "MSTRG.106115.293"; exon_number "4";
chr2	StringTie	exon	218391198	218391287	1000	+	.	gene_id "MSTRG.106115"; transcript_id "MSTRG.106115.293"; exon_number "5";
chr2	StringTie	exon	218391376	218391495	1000	+	.	gene_id "MSTRG.106115"; transcript_id "MSTRG.106115.293"; exon_number "6";
chr2	StringTie	exon	218392981	218393130	1000	+	.	gene_id "MSTRG.106115"; transcript_id "MSTRG.106115.293"; exon_number "7";
chr2	StringTie	exon	218394120	218394193	1000	+	.	gene_id "MSTRG.106115"; transcript_id "MSTRG.106115.293"; exon_number "8";
chr2	StringTie	exon	218394632	218394785	1000	+	.	gene_id "MSTRG.106115"; transcript_id "MSTRG.106115.293"; exon_number "9";
chr2	StringTie	exon	218394925	218397168	1000	+	.	gene_id "MSTRG.106115"; transcript_id "MSTRG.106115.293"; exon_number "10";
chr2	StringTie	exon	218401564	218401712	1000	+	.	gene_id "MSTRG.106115"; transcript_id "MSTRG.106115.293"; exon_number "11";
chr2	StringTie	exon	218402114	218402215	1000	+	.	gene_id "MSTRG.106115"; transcript_id "MSTRG.106115.293"; exon_number "12";
chr2	StringTie	exon	218402349	218402405	1000	+	.	gene_id "MSTRG.106115"; transcript_id "MSTRG.106115.293"; exon_number "13";
chr2	StringTie	exon	218403035	218403127	1000	+	.	gene_id "MSTRG.106115"; transcript_id "MSTRG.106115.293"; exon_number "14";
chr2	StringTie	exon	218403209	218403417	1000	+	.	gene_id "MSTRG.106115"; transcript_id "MSTRG.106115.293"; exon_number "15";
chr2	StringTie	exon	218404297	218405941	1000	+	.	gene_id "MSTRG.106115"; transcript_id "MSTRG.106115.293"; exon_number "16";
chr2	StringTie	transcript	218387396	218395348	1000	+	.	gene_id "MSTRG.106115"; transcript_id "MSTRG.106115.297";
chr2	StringTie	exon	218387396	218387443	1000	+	.	gene_id "MSTRG.106115"; transcript_id "MSTRG.106115.297"; exon_number "1";
chr2	StringTie	exon	218387565	218387632	1000	+	.	gene_id "MSTRG.106115"; transcript_id "MSTRG.106115.297"; exon_number "2";
chr2	StringTie	exon	218387800	218387955	1000	+	.	gene_id "MSTRG.106115"; transcript_id "MSTRG.106115.297"; exon_number "3";
chr2	StringTie	exon	218389870	218390028	1000	+	.	gene_id "MSTRG.106115"; transcript_id "MSTRG.106115.297"; exon_number "4";
chr2	StringTie	exon	218391376	218391495	1000	+	.	gene_id "MSTRG.106115"; transcript_id "MSTRG.106115.297"; exon_number "5";
chr2	StringTie	exon	218392981	218393130	1000	+	.	gene_id "MSTRG.106115"; transcript_id "MSTRG.106115.297"; exon_number "6";
chr2	StringTie	exon	218394120	218394193	1000	+	.	gene_id "MSTRG.106115"; transcript_id "MSTRG.106115.297"; exon_number "7";
chr2	StringTie	exon	218394632	218394785	1000	+	.	gene_id "MSTRG.106115"; transcript_id "MSTRG.106115.297"; exon_number "8";
chr2	StringTie	exon	218394925	218395348	1000	+	.	gene_id "MSTRG.106115"; transcript_id "MSTRG.106115.297"; exon_number "9";
chr2	StringTie	transcript	218387420	218396914	1000	+	.	gene_id "MSTRG.106115"; transcript_id "MSTRG.106115.298";
chr2	StringTie	exon	218387420	218387443	1000	+	.	gene_id "MSTRG.106115"; transcript_id "MSTRG.106115.298"; exon_number "1";
chr2	StringTie	exon	218387565	218387955	1000	+	.	gene_id "MSTRG.106115"; transcript_id "MSTRG.106115.298"; exon_number "2";
chr2	StringTie	exon	218392981	218393130	1000	+	.	gene_id "MSTRG.106115"; transcript_id "MSTRG.106115.298"; exon_number "3";
chr2	StringTie	exon	218394120	218394193	1000	+	.	gene_id "MSTRG.106115"; transcript_id "MSTRG.106115.298"; exon_number "4";
chr2	StringTie	exon	218394632	218394785	1000	+	.	gene_id "MSTRG.106115"; transcript_id "MSTRG.106115.298"; exon_number "5";
chr2	StringTie	exon	218394925	218396914	1000	+	.	gene_id "MSTRG.106115"; transcript_id "MSTRG.106115.298"; exon_number "6";
chr2	StringTie	transcript	218387429	218404418	1000	+	.	gene_id "MSTRG.106115"; transcript_id "MSTRG.106115.299";
chr2	StringTie	exon	218387429	218387443	1000	+	.	gene_id "MSTRG.106115"; transcript_id "MSTRG.106115.299"; exon_number "1";
chr2	StringTie	exon	218387565	218387632	1000	+	.	gene_id "MSTRG.106115"; transcript_id "MSTRG.106115.299"; exon_number "2";
chr2	StringTie	exon	218387800	218387955	1000	+	.	gene_id "MSTRG.106115"; transcript_id "MSTRG.106115.299"; exon_number "3";
chr2	StringTie	exon	218389870	218390028	1000	+	.	gene_id "MSTRG.106115"; transcript_id "MSTRG.106115.299"; exon_number "4";
chr2	StringTie	exon	218391198	218391287	1000	+	.	gene_id "MSTRG.106115"; transcript_id "MSTRG.106115.299"; exon_number "5";
chr2	StringTie	exon	218391376	218391495	1000	+	.	gene_id "MSTRG.106115"; transcript_id "MSTRG.106115.299"; exon_number "6";
chr2	StringTie	exon	218392981	218393130	1000	+	.	gene_id "MSTRG.106115"; transcript_id "MSTRG.106115.299"; exon_number "7";
chr2	StringTie	exon	218394120	218394785	1000	+	.	gene_id "MSTRG.106115"; transcript_id "MSTRG.106115.299"; exon_number "8";
chr2	StringTie	exon	218394925	218398332	1000	+	.	gene_id "MSTRG.106115"; transcript_id "MSTRG.106115.299"; exon_number "9";
chr2	StringTie	exon	218401564	218401712	1000	+	.	gene_id "MSTRG.106115"; transcript_id "MSTRG.106115.299"; exon_number "10";
chr2	StringTie	exon	218402114	218402215	1000	+	.	gene_id "MSTRG.106115"; transcript_id "MSTRG.106115.299"; exon_number "11";
chr2	StringTie	exon	218402349	218402405	1000	+	.	gene_id "MSTRG.106115"; transcript_id "MSTRG.106115.299"; exon_number "12";
chr2	StringTie	exon	218403035	218403127	1000	+	.	gene_id "MSTRG.106115"; transcript_id "MSTRG.106115.299"; exon_number "13";
chr2	StringTie	exon	218403232	218403417	1000	+	.	gene_id "MSTRG.106115"; transcript_id "MSTRG.106115.299"; exon_number "14";
chr2	StringTie	exon	218404297	218404418	1000	+	.	gene_id "MSTRG.106115"; transcript_id "MSTRG.106115.299"; exon_number "15";
chr2	StringTie	transcript	218356741	218370465	1000	+	.	gene_id "MSTRG.106115"; transcript_id "MSTRG.106115.3";
chr2	StringTie	exon	218356741	218356909	1000	+	.	gene_id "MSTRG.106115"; transcript_id "MSTRG.106115.3"; exon_number "1";
chr2	StringTie	exon	218357095	218357187	1000	+	.	gene_id "MSTRG.106115"; transcript_id "MSTRG.106115.3"; exon_number "2";
chr2	StringTie	exon	218357534	218357734	1000	+	.	gene_id "MSTRG.106115"; transcript_id "MSTRG.106115.3"; exon_number "3";
chr2	StringTie	exon	218358037	218358092	1000	+	.	gene_id "MSTRG.106115"; transcript_id "MSTRG.106115.3"; exon_number "4";
chr2	StringTie	exon	218360573	218360659	1000	+	.	gene_id "MSTRG.106115"; transcript_id "MSTRG.106115.3"; exon_number "5";
chr2	StringTie	exon	218364628	218364752	1000	+	.	gene_id "MSTRG.106115"; transcript_id "MSTRG.106115.3"; exon_number "6";
chr2	StringTie	exon	218367024	218367100	1000	+	.	gene_id "MSTRG.106115"; transcript_id "MSTRG.106115.3"; exon_number "7";
chr2	StringTie	exon	218367430	218367518	1000	+	.	gene_id "MSTRG.106115"; transcript_id "MSTRG.106115.3"; exon_number "8";
chr2	StringTie	exon	218367722	218370465	1000	+	.	gene_id "MSTRG.106115"; transcript_id "MSTRG.106115.3"; exon_number "9";
chr2	StringTie	transcript	218356850	218368589	1000	+	.	gene_id "MSTRG.106115"; transcript_id "MSTRG.106115.30";
chr2	StringTie	exon	218356850	218356909	1000	+	.	gene_id "MSTRG.106115"; transcript_id "MSTRG.106115.30"; exon_number "1";
chr2	StringTie	exon	218357534	218357734	1000	+	.	gene_id "MSTRG.106115"; transcript_id "MSTRG.106115.30"; exon_number "2";
chr2	StringTie	exon	218358037	218358092	1000	+	.	gene_id "MSTRG.106115"; transcript_id "MSTRG.106115.30"; exon_number "3";
chr2	StringTie	exon	218360573	218360659	1000	+	.	gene_id "MSTRG.106115"; transcript_id "MSTRG.106115.30"; exon_number "4";
chr2	StringTie	exon	218362707	218362902	1000	+	.	gene_id "MSTRG.106115"; transcript_id "MSTRG.106115.30"; exon_number "5";
chr2	StringTie	exon	218364628	218364752	1000	+	.	gene_id "MSTRG.106115"; transcript_id "MSTRG.106115.30"; exon_number "6";
chr2	StringTie	exon	218367024	218367100	1000	+	.	gene_id "MSTRG.106115"; transcript_id "MSTRG.106115.30"; exon_number "7";
chr2	StringTie	exon	218367430	218367518	1000	+	.	gene_id "MSTRG.106115"; transcript_id "MSTRG.106115.30"; exon_number "8";
chr2	StringTie	exon	218367722	218368589	1000	+	.	gene_id "MSTRG.106115"; transcript_id "MSTRG.106115.30"; exon_number "9";
chr2	StringTie	transcript	218398646	218405941	1000	+	.	gene_id "MSTRG.106115"; transcript_id "MSTRG.106115.305";
chr2	StringTie	exon	218398646	218399050	1000	+	.	gene_id "MSTRG.106115"; transcript_id "MSTRG.106115.305"; exon_number "1";
chr2	StringTie	exon	218399300	218400157	1000	+	.	gene_id "MSTRG.106115"; transcript_id "MSTRG.106115.305"; exon_number "2";
chr2	StringTie	exon	218401564	218401712	1000	+	.	gene_id "MSTRG.106115"; transcript_id "MSTRG.106115.305"; exon_number "3";
chr2	StringTie	exon	218402114	218402215	1000	+	.	gene_id "MSTRG.106115"; transcript_id "MSTRG.106115.305"; exon_number "4";
chr2	StringTie	exon	218402349	218402405	1000	+	.	gene_id "MSTRG.106115"; transcript_id "MSTRG.106115.305"; exon_number "5";
chr2	StringTie	exon	218403035	218403127	1000	+	.	gene_id "MSTRG.106115"; transcript_id "MSTRG.106115.305"; exon_number "6";
chr2	StringTie	exon	218403232	218403417	1000	+	.	gene_id "MSTRG.106115"; transcript_id "MSTRG.106115.305"; exon_number "7";
chr2	StringTie	exon	218404297	218405941	1000	+	.	gene_id "MSTRG.106115"; transcript_id "MSTRG.106115.305"; exon_number "8";
chr2	StringTie	transcript	218398646	218406032	1000	+	.	gene_id "MSTRG.106115"; transcript_id "MSTRG.106115.306";
chr2	StringTie	exon	218398646	218398919	1000	+	.	gene_id "MSTRG.106115"; transcript_id "MSTRG.106115.306"; exon_number "1";
chr2	StringTie	exon	218399101	218400157	1000	+	.	gene_id "MSTRG.106115"; transcript_id "MSTRG.106115.306"; exon_number "2";
chr2	StringTie	exon	218401564	218401712	1000	+	.	gene_id "MSTRG.106115"; transcript_id "MSTRG.106115.306"; exon_number "3";
chr2	StringTie	exon	218402114	218402215	1000	+	.	gene_id "MSTRG.106115"; transcript_id "MSTRG.106115.306"; exon_number "4";
chr2	StringTie	exon	218402349	218402405	1000	+	.	gene_id "MSTRG.106115"; transcript_id "MSTRG.106115.306"; exon_number "5";
chr2	StringTie	exon	218403011	218403127	1000	+	.	gene_id "MSTRG.106115"; transcript_id "MSTRG.106115.306"; exon_number "6";
chr2	StringTie	exon	218403232	218403417	1000	+	.	gene_id "MSTRG.106115"; transcript_id "MSTRG.106115.306"; exon_number "7";
chr2	StringTie	exon	218404297	218404495	1000	+	.	gene_id "MSTRG.106115"; transcript_id "MSTRG.106115.306"; exon_number "8";
chr2	StringTie	exon	218405353	218406032	1000	+	.	gene_id "MSTRG.106115"; transcript_id "MSTRG.106115.306"; exon_number "9";
chr2	StringTie	transcript	218398650	218406045	1000	+	.	gene_id "MSTRG.106115"; transcript_id "MSTRG.106115.307";
chr2	StringTie	exon	218398650	218399210	1000	+	.	gene_id "MSTRG.106115"; transcript_id "MSTRG.106115.307"; exon_number "1";
chr2	StringTie	exon	218401564	218401712	1000	+	.	gene_id "MSTRG.106115"; transcript_id "MSTRG.106115.307"; exon_number "2";
chr2	StringTie	exon	218402111	218402215	1000	+	.	gene_id "MSTRG.106115"; transcript_id "MSTRG.106115.307"; exon_number "3";
chr2	StringTie	exon	218402349	218402405	1000	+	.	gene_id "MSTRG.106115"; transcript_id "MSTRG.106115.307"; exon_number "4";
chr2	StringTie	exon	218403035	218403127	1000	+	.	gene_id "MSTRG.106115"; transcript_id "MSTRG.106115.307"; exon_number "5";
chr2	StringTie	exon	218403232	218403417	1000	+	.	gene_id "MSTRG.106115"; transcript_id "MSTRG.106115.307"; exon_number "6";
chr2	StringTie	exon	218404297	218406045	1000	+	.	gene_id "MSTRG.106115"; transcript_id "MSTRG.106115.307"; exon_number "7";
chr2	StringTie	transcript	218398654	218406026	1000	+	.	gene_id "MSTRG.106115"; transcript_id "MSTRG.106115.308";
chr2	StringTie	exon	218398654	218399199	1000	+	.	gene_id "MSTRG.106115"; transcript_id "MSTRG.106115.308"; exon_number "1";
chr2	StringTie	exon	218399945	218400157	1000	+	.	gene_id "MSTRG.106115"; transcript_id "MSTRG.106115.308"; exon_number "2";
chr2	StringTie	exon	218401564	218401712	1000	+	.	gene_id "MSTRG.106115"; transcript_id "MSTRG.106115.308"; exon_number "3";
chr2	StringTie	exon	218402114	218402215	1000	+	.	gene_id "MSTRG.106115"; transcript_id "MSTRG.106115.308"; exon_number "4";
chr2	StringTie	exon	218402349	218402405	1000	+	.	gene_id "MSTRG.106115"; transcript_id "MSTRG.106115.308"; exon_number "5";
chr2	StringTie	exon	218403035	218403127	1000	+	.	gene_id "MSTRG.106115"; transcript_id "MSTRG.106115.308"; exon_number "6";
chr2	StringTie	exon	218403232	218403417	1000	+	.	gene_id "MSTRG.106115"; transcript_id "MSTRG.106115.308"; exon_number "7";
chr2	StringTie	exon	218404297	218406026	1000	+	.	gene_id "MSTRG.106115"; transcript_id "MSTRG.106115.308"; exon_number "8";
chr2	StringTie	transcript	218398657	218405942	1000	+	.	gene_id "MSTRG.106115"; transcript_id "MSTRG.106115.309";
chr2	StringTie	exon	218398657	218399164	1000	+	.	gene_id "MSTRG.106115"; transcript_id "MSTRG.106115.309"; exon_number "1";
chr2	StringTie	exon	218399377	218400157	1000	+	.	gene_id "MSTRG.106115"; transcript_id "MSTRG.106115.309"; exon_number "2";
chr2	StringTie	exon	218401564	218401712	1000	+	.	gene_id "MSTRG.106115"; transcript_id "MSTRG.106115.309"; exon_number "3";
chr2	StringTie	exon	218402114	218402215	1000	+	.	gene_id "MSTRG.106115"; transcript_id "MSTRG.106115.309"; exon_number "4";
chr2	StringTie	exon	218402349	218402405	1000	+	.	gene_id "MSTRG.106115"; transcript_id "MSTRG.106115.309"; exon_number "5";
chr2	StringTie	exon	218403035	218403127	1000	+	.	gene_id "MSTRG.106115"; transcript_id "MSTRG.106115.309"; exon_number "6";
chr2	StringTie	exon	218403232	218403417	1000	+	.	gene_id "MSTRG.106115"; transcript_id "MSTRG.106115.309"; exon_number "7";
chr2	StringTie	exon	218404297	218405942	1000	+	.	gene_id "MSTRG.106115"; transcript_id "MSTRG.106115.309"; exon_number "8";
chr2	StringTie	transcript	218356850	218368038	1000	+	.	gene_id "MSTRG.106115"; transcript_id "MSTRG.106115.31";
chr2	StringTie	exon	218356850	218356909	1000	+	.	gene_id "MSTRG.106115"; transcript_id "MSTRG.106115.31"; exon_number "1";
chr2	StringTie	exon	218357095	218357187	1000	+	.	gene_id "MSTRG.106115"; transcript_id "MSTRG.106115.31"; exon_number "2";
chr2	StringTie	exon	218357539	218357734	1000	+	.	gene_id "MSTRG.106115"; transcript_id "MSTRG.106115.31"; exon_number "3";
chr2	StringTie	exon	218358037	218358092	1000	+	.	gene_id "MSTRG.106115"; transcript_id "MSTRG.106115.31"; exon_number "4";
chr2	StringTie	exon	218360573	218360659	1000	+	.	gene_id "MSTRG.106115"; transcript_id "MSTRG.106115.31"; exon_number "5";
chr2	StringTie	exon	218362735	218362902	1000	+	.	gene_id "MSTRG.106115"; transcript_id "MSTRG.106115.31"; exon_number "6";
chr2	StringTie	exon	218364628	218364752	1000	+	.	gene_id "MSTRG.106115"; transcript_id "MSTRG.106115.31"; exon_number "7";
chr2	StringTie	exon	218367024	218367100	1000	+	.	gene_id "MSTRG.106115"; transcript_id "MSTRG.106115.31"; exon_number "8";
chr2	StringTie	exon	218367430	218367518	1000	+	.	gene_id "MSTRG.106115"; transcript_id "MSTRG.106115.31"; exon_number "9";
chr2	StringTie	exon	218367722	218368038	1000	+	.	gene_id "MSTRG.106115"; transcript_id "MSTRG.106115.31"; exon_number "10";
chr2	StringTie	transcript	218398658	218405941	1000	+	.	gene_id "MSTRG.106115"; transcript_id "MSTRG.106115.310";
chr2	StringTie	exon	218398658	218399164	1000	+	.	gene_id "MSTRG.106115"; transcript_id "MSTRG.106115.310"; exon_number "1";
chr2	StringTie	exon	218399377	218400897	1000	+	.	gene_id "MSTRG.106115"; transcript_id "MSTRG.106115.310"; exon_number "2";
chr2	StringTie	exon	218401564	218401712	1000	+	.	gene_id "MSTRG.106115"; transcript_id "MSTRG.106115.310"; exon_number "3";
chr2	StringTie	exon	218402114	218402215	1000	+	.	gene_id "MSTRG.106115"; transcript_id "MSTRG.106115.310"; exon_number "4";
chr2	StringTie	exon	218402349	218402405	1000	+	.	gene_id "MSTRG.106115"; transcript_id "MSTRG.106115.310"; exon_number "5";
chr2	StringTie	exon	218403011	218403127	1000	+	.	gene_id "MSTRG.106115"; transcript_id "MSTRG.106115.310"; exon_number "6";
chr2	StringTie	exon	218403232	218403417	1000	+	.	gene_id "MSTRG.106115"; transcript_id "MSTRG.106115.310"; exon_number "7";
chr2	StringTie	exon	218404297	218405941	1000	+	.	gene_id "MSTRG.106115"; transcript_id "MSTRG.106115.310"; exon_number "8";
chr2	StringTie	transcript	218398658	218406012	1000	+	.	gene_id "MSTRG.106115"; transcript_id "MSTRG.106115.311";
chr2	StringTie	exon	218398658	218399210	1000	+	.	gene_id "MSTRG.106115"; transcript_id "MSTRG.106115.311"; exon_number "1";
chr2	StringTie	exon	218399377	218400897	1000	+	.	gene_id "MSTRG.106115"; transcript_id "MSTRG.106115.311"; exon_number "2";
chr2	StringTie	exon	218401564	218401712	1000	+	.	gene_id "MSTRG.106115"; transcript_id "MSTRG.106115.311"; exon_number "3";
chr2	StringTie	exon	218402111	218402215	1000	+	.	gene_id "MSTRG.106115"; transcript_id "MSTRG.106115.311"; exon_number "4";
chr2	StringTie	exon	218402349	218402405	1000	+	.	gene_id "MSTRG.106115"; transcript_id "MSTRG.106115.311"; exon_number "5";
chr2	StringTie	exon	218403011	218403127	1000	+	.	gene_id "MSTRG.106115"; transcript_id "MSTRG.106115.311"; exon_number "6";
chr2	StringTie	exon	218403232	218403417	1000	+	.	gene_id "MSTRG.106115"; transcript_id "MSTRG.106115.311"; exon_number "7";
chr2	StringTie	exon	218404297	218406012	1000	+	.	gene_id "MSTRG.106115"; transcript_id "MSTRG.106115.311"; exon_number "8";
chr2	StringTie	transcript	218398658	218405954	1000	+	.	gene_id "MSTRG.106115"; transcript_id "MSTRG.106115.312";
chr2	StringTie	exon	218398658	218399129	1000	+	.	gene_id "MSTRG.106115"; transcript_id "MSTRG.106115.312"; exon_number "1";
chr2	StringTie	exon	218401564	218401712	1000	+	.	gene_id "MSTRG.106115"; transcript_id "MSTRG.106115.312"; exon_number "2";
chr2	StringTie	exon	218402111	218402215	1000	+	.	gene_id "MSTRG.106115"; transcript_id "MSTRG.106115.312"; exon_number "3";
chr2	StringTie	exon	218402349	218402405	1000	+	.	gene_id "MSTRG.106115"; transcript_id "MSTRG.106115.312"; exon_number "4";
chr2	StringTie	exon	218403011	218403127	1000	+	.	gene_id "MSTRG.106115"; transcript_id "MSTRG.106115.312"; exon_number "5";
chr2	StringTie	exon	218403232	218403417	1000	+	.	gene_id "MSTRG.106115"; transcript_id "MSTRG.106115.312"; exon_number "6";
chr2	StringTie	exon	218404297	218405954	1000	+	.	gene_id "MSTRG.106115"; transcript_id "MSTRG.106115.312"; exon_number "7";
chr2	StringTie	transcript	218398658	218405941	1000	+	.	gene_id "MSTRG.106115"; transcript_id "MSTRG.106115.313";
chr2	StringTie	exon	218398658	218399129	1000	+	.	gene_id "MSTRG.106115"; transcript_id "MSTRG.106115.313"; exon_number "1";
chr2	StringTie	exon	218399945	218400897	1000	+	.	gene_id "MSTRG.106115"; transcript_id "MSTRG.106115.313"; exon_number "2";
chr2	StringTie	exon	218401564	218401712	1000	+	.	gene_id "MSTRG.106115"; transcript_id "MSTRG.106115.313"; exon_number "3";
chr2	StringTie	exon	218402114	218402215	1000	+	.	gene_id "MSTRG.106115"; transcript_id "MSTRG.106115.313"; exon_number "4";
chr2	StringTie	exon	218402349	218402405	1000	+	.	gene_id "MSTRG.106115"; transcript_id "MSTRG.106115.313"; exon_number "5";
chr2	StringTie	exon	218403011	218403127	1000	+	.	gene_id "MSTRG.106115"; transcript_id "MSTRG.106115.313"; exon_number "6";
chr2	StringTie	exon	218403232	218403417	1000	+	.	gene_id "MSTRG.106115"; transcript_id "MSTRG.106115.313"; exon_number "7";
chr2	StringTie	exon	218404297	218405941	1000	+	.	gene_id "MSTRG.106115"; transcript_id "MSTRG.106115.313"; exon_number "8";
chr2	StringTie	transcript	218398660	218405942	1000	+	.	gene_id "MSTRG.106115"; transcript_id "MSTRG.106115.314";
chr2	StringTie	exon	218398660	218399164	1000	+	.	gene_id "MSTRG.106115"; transcript_id "MSTRG.106115.314"; exon_number "1";
chr2	StringTie	exon	218401564	218401712	1000	+	.	gene_id "MSTRG.106115"; transcript_id "MSTRG.106115.314"; exon_number "2";
chr2	StringTie	exon	218402111	218402215	1000	+	.	gene_id "MSTRG.106115"; transcript_id "MSTRG.106115.314"; exon_number "3";
chr2	StringTie	exon	218402349	218402405	1000	+	.	gene_id "MSTRG.106115"; transcript_id "MSTRG.106115.314"; exon_number "4";
chr2	StringTie	exon	218403035	218403127	1000	+	.	gene_id "MSTRG.106115"; transcript_id "MSTRG.106115.314"; exon_number "5";
chr2	StringTie	exon	218403232	218403417	1000	+	.	gene_id "MSTRG.106115"; transcript_id "MSTRG.106115.314"; exon_number "6";
chr2	StringTie	exon	218404297	218405942	1000	+	.	gene_id "MSTRG.106115"; transcript_id "MSTRG.106115.314"; exon_number "7";
chr2	StringTie	transcript	218398661	218406026	1000	+	.	gene_id "MSTRG.106115"; transcript_id "MSTRG.106115.315";
chr2	StringTie	exon	218398661	218399050	1000	+	.	gene_id "MSTRG.106115"; transcript_id "MSTRG.106115.315"; exon_number "1";
chr2	StringTie	exon	218401564	218401712	1000	+	.	gene_id "MSTRG.106115"; transcript_id "MSTRG.106115.315"; exon_number "2";
chr2	StringTie	exon	218402111	218402215	1000	+	.	gene_id "MSTRG.106115"; transcript_id "MSTRG.106115.315"; exon_number "3";
chr2	StringTie	exon	218402349	218402405	1000	+	.	gene_id "MSTRG.106115"; transcript_id "MSTRG.106115.315"; exon_number "4";
chr2	StringTie	exon	218403035	218403127	1000	+	.	gene_id "MSTRG.106115"; transcript_id "MSTRG.106115.315"; exon_number "5";
chr2	StringTie	exon	218403232	218403417	1000	+	.	gene_id "MSTRG.106115"; transcript_id "MSTRG.106115.315"; exon_number "6";
chr2	StringTie	exon	218404297	218406026	1000	+	.	gene_id "MSTRG.106115"; transcript_id "MSTRG.106115.315"; exon_number "7";
chr2	StringTie	transcript	218398663	218405942	1000	+	.	gene_id "MSTRG.106115"; transcript_id "MSTRG.106115.316";
chr2	StringTie	exon	218398663	218400897	1000	+	.	gene_id "MSTRG.106115"; transcript_id "MSTRG.106115.316"; exon_number "1";
chr2	StringTie	exon	218401564	218401712	1000	+	.	gene_id "MSTRG.106115"; transcript_id "MSTRG.106115.316"; exon_number "2";
chr2	StringTie	exon	218402114	218402215	1000	+	.	gene_id "MSTRG.106115"; transcript_id "MSTRG.106115.316"; exon_number "3";
chr2	StringTie	exon	218403035	218403127	1000	+	.	gene_id "MSTRG.106115"; transcript_id "MSTRG.106115.316"; exon_number "4";
chr2	StringTie	exon	218403232	218403417	1000	+	.	gene_id "MSTRG.106115"; transcript_id "MSTRG.106115.316"; exon_number "5";
chr2	StringTie	exon	218404297	218405942	1000	+	.	gene_id "MSTRG.106115"; transcript_id "MSTRG.106115.316"; exon_number "6";
chr2	StringTie	transcript	218398663	218406023	1000	+	.	gene_id "MSTRG.106115"; transcript_id "MSTRG.106115.317";
chr2	StringTie	exon	218398663	218399129	1000	+	.	gene_id "MSTRG.106115"; transcript_id "MSTRG.106115.317"; exon_number "1";
chr2	StringTie	exon	218401564	218401712	1000	+	.	gene_id "MSTRG.106115"; transcript_id "MSTRG.106115.317"; exon_number "2";
chr2	StringTie	exon	218402114	218402215	1000	+	.	gene_id "MSTRG.106115"; transcript_id "MSTRG.106115.317"; exon_number "3";
chr2	StringTie	exon	218403035	218403127	1000	+	.	gene_id "MSTRG.106115"; transcript_id "MSTRG.106115.317"; exon_number "4";
chr2	StringTie	exon	218403232	218403417	1000	+	.	gene_id "MSTRG.106115"; transcript_id "MSTRG.106115.317"; exon_number "5";
chr2	StringTie	exon	218404297	218406023	1000	+	.	gene_id "MSTRG.106115"; transcript_id "MSTRG.106115.317"; exon_number "6";
chr2	StringTie	transcript	218398665	218406030	1000	+	.	gene_id "MSTRG.106115"; transcript_id "MSTRG.106115.318";
chr2	StringTie	exon	218398665	218399164	1000	+	.	gene_id "MSTRG.106115"; transcript_id "MSTRG.106115.318"; exon_number "1";
chr2	StringTie	exon	218399377	218400897	1000	+	.	gene_id "MSTRG.106115"; transcript_id "MSTRG.106115.318"; exon_number "2";
chr2	StringTie	exon	218401564	218401712	1000	+	.	gene_id "MSTRG.106115"; transcript_id "MSTRG.106115.318"; exon_number "3";
chr2	StringTie	exon	218402114	218402215	1000	+	.	gene_id "MSTRG.106115"; transcript_id "MSTRG.106115.318"; exon_number "4";
chr2	StringTie	exon	218402349	218402405	1000	+	.	gene_id "MSTRG.106115"; transcript_id "MSTRG.106115.318"; exon_number "5";
chr2	StringTie	exon	218403035	218403127	1000	+	.	gene_id "MSTRG.106115"; transcript_id "MSTRG.106115.318"; exon_number "6";
chr2	StringTie	exon	218403232	218403417	1000	+	.	gene_id "MSTRG.106115"; transcript_id "MSTRG.106115.318"; exon_number "7";
chr2	StringTie	exon	218404297	218406030	1000	+	.	gene_id "MSTRG.106115"; transcript_id "MSTRG.106115.318"; exon_number "8";
chr2	StringTie	transcript	218398666	218405941	1000	+	.	gene_id "MSTRG.106115"; transcript_id "MSTRG.106115.319";
chr2	StringTie	exon	218398666	218399164	1000	+	.	gene_id "MSTRG.106115"; transcript_id "MSTRG.106115.319"; exon_number "1";
chr2	StringTie	exon	218399377	218400157	1000	+	.	gene_id "MSTRG.106115"; transcript_id "MSTRG.106115.319"; exon_number "2";
chr2	StringTie	exon	218401572	218401712	1000	+	.	gene_id "MSTRG.106115"; transcript_id "MSTRG.106115.319"; exon_number "3";
chr2	StringTie	exon	218402114	218402215	1000	+	.	gene_id "MSTRG.106115"; transcript_id "MSTRG.106115.319"; exon_number "4";
chr2	StringTie	exon	218402349	218402405	1000	+	.	gene_id "MSTRG.106115"; transcript_id "MSTRG.106115.319"; exon_number "5";
chr2	StringTie	exon	218403035	218403127	1000	+	.	gene_id "MSTRG.106115"; transcript_id "MSTRG.106115.319"; exon_number "6";
chr2	StringTie	exon	218403232	218403417	1000	+	.	gene_id "MSTRG.106115"; transcript_id "MSTRG.106115.319"; exon_number "7";
chr2	StringTie	exon	218404297	218405941	1000	+	.	gene_id "MSTRG.106115"; transcript_id "MSTRG.106115.319"; exon_number "8";
chr2	StringTie	transcript	218356850	218368025	1000	+	.	gene_id "MSTRG.106115"; transcript_id "MSTRG.106115.32";
chr2	StringTie	exon	218356850	218357187	1000	+	.	gene_id "MSTRG.106115"; transcript_id "MSTRG.106115.32"; exon_number "1";
chr2	StringTie	exon	218357588	218357734	1000	+	.	gene_id "MSTRG.106115"; transcript_id "MSTRG.106115.32"; exon_number "2";
chr2	StringTie	exon	218357986	218358092	1000	+	.	gene_id "MSTRG.106115"; transcript_id "MSTRG.106115.32"; exon_number "3";
chr2	StringTie	exon	218360573	218360659	1000	+	.	gene_id "MSTRG.106115"; transcript_id "MSTRG.106115.32"; exon_number "4";
chr2	StringTie	exon	218364628	218364752	1000	+	.	gene_id "MSTRG.106115"; transcript_id "MSTRG.106115.32"; exon_number "5";
chr2	StringTie	exon	218367024	218367100	1000	+	.	gene_id "MSTRG.106115"; transcript_id "MSTRG.106115.32"; exon_number "6";
chr2	StringTie	exon	218367430	218367518	1000	+	.	gene_id "MSTRG.106115"; transcript_id "MSTRG.106115.32"; exon_number "7";
chr2	StringTie	exon	218367722	218368025	1000	+	.	gene_id "MSTRG.106115"; transcript_id "MSTRG.106115.32"; exon_number "8";
chr2	StringTie	transcript	218398671	218405982	1000	+	.	gene_id "MSTRG.106115"; transcript_id "MSTRG.106115.320";
chr2	StringTie	exon	218398671	218399050	1000	+	.	gene_id "MSTRG.106115"; transcript_id "MSTRG.106115.320"; exon_number "1";
chr2	StringTie	exon	218399945	218400897	1000	+	.	gene_id "MSTRG.106115"; transcript_id "MSTRG.106115.320"; exon_number "2";
chr2	StringTie	exon	218401572	218401712	1000	+	.	gene_id "MSTRG.106115"; transcript_id "MSTRG.106115.320"; exon_number "3";
chr2	StringTie	exon	218402114	218402215	1000	+	.	gene_id "MSTRG.106115"; transcript_id "MSTRG.106115.320"; exon_number "4";
chr2	StringTie	exon	218402349	218402405	1000	+	.	gene_id "MSTRG.106115"; transcript_id "MSTRG.106115.320"; exon_number "5";
chr2	StringTie	exon	218403035	218403127	1000	+	.	gene_id "MSTRG.106115"; transcript_id "MSTRG.106115.320"; exon_number "6";
chr2	StringTie	exon	218403232	218403417	1000	+	.	gene_id "MSTRG.106115"; transcript_id "MSTRG.106115.320"; exon_number "7";
chr2	StringTie	exon	218404297	218405982	1000	+	.	gene_id "MSTRG.106115"; transcript_id "MSTRG.106115.320"; exon_number "8";
chr2	StringTie	transcript	218398673	218405941	1000	+	.	gene_id "MSTRG.106115"; transcript_id "MSTRG.106115.321";
chr2	StringTie	exon	218398673	218399129	1000	+	.	gene_id "MSTRG.106115"; transcript_id "MSTRG.106115.321"; exon_number "1";
chr2	StringTie	exon	218401564	218401712	1000	+	.	gene_id "MSTRG.106115"; transcript_id "MSTRG.106115.321"; exon_number "2";
chr2	StringTie	exon	218402114	218402215	1000	+	.	gene_id "MSTRG.106115"; transcript_id "MSTRG.106115.321"; exon_number "3";
chr2	StringTie	exon	218402349	218402405	1000	+	.	gene_id "MSTRG.106115"; transcript_id "MSTRG.106115.321"; exon_number "4";
chr2	StringTie	exon	218403011	218403127	1000	+	.	gene_id "MSTRG.106115"; transcript_id "MSTRG.106115.321"; exon_number "5";
chr2	StringTie	exon	218403232	218403417	1000	+	.	gene_id "MSTRG.106115"; transcript_id "MSTRG.106115.321"; exon_number "6";
chr2	StringTie	exon	218404297	218405941	1000	+	.	gene_id "MSTRG.106115"; transcript_id "MSTRG.106115.321"; exon_number "7";
chr2	StringTie	transcript	218398677	218406000	1000	+	.	gene_id "MSTRG.106115"; transcript_id "MSTRG.106115.322";
chr2	StringTie	exon	218398677	218399129	1000	+	.	gene_id "MSTRG.106115"; transcript_id "MSTRG.106115.322"; exon_number "1";
chr2	StringTie	exon	218399945	218400897	1000	+	.	gene_id "MSTRG.106115"; transcript_id "MSTRG.106115.322"; exon_number "2";
chr2	StringTie	exon	218401564	218401712	1000	+	.	gene_id "MSTRG.106115"; transcript_id "MSTRG.106115.322"; exon_number "3";
chr2	StringTie	exon	218402114	218402215	1000	+	.	gene_id "MSTRG.106115"; transcript_id "MSTRG.106115.322"; exon_number "4";
chr2	StringTie	exon	218402349	218402405	1000	+	.	gene_id "MSTRG.106115"; transcript_id "MSTRG.106115.322"; exon_number "5";
chr2	StringTie	exon	218403035	218403127	1000	+	.	gene_id "MSTRG.106115"; transcript_id "MSTRG.106115.322"; exon_number "6";
chr2	StringTie	exon	218403232	218403417	1000	+	.	gene_id "MSTRG.106115"; transcript_id "MSTRG.106115.322"; exon_number "7";
chr2	StringTie	exon	218404297	218406000	1000	+	.	gene_id "MSTRG.106115"; transcript_id "MSTRG.106115.322"; exon_number "8";
chr2	StringTie	transcript	218398677	218406013	1000	+	.	gene_id "MSTRG.106115"; transcript_id "MSTRG.106115.323";
chr2	StringTie	exon	218398677	218399210	1000	+	.	gene_id "MSTRG.106115"; transcript_id "MSTRG.106115.323"; exon_number "1";
chr2	StringTie	exon	218399945	218400897	1000	+	.	gene_id "MSTRG.106115"; transcript_id "MSTRG.106115.323"; exon_number "2";
chr2	StringTie	exon	218401564	218401712	1000	+	.	gene_id "MSTRG.106115"; transcript_id "MSTRG.106115.323"; exon_number "3";
chr2	StringTie	exon	218402114	218402215	1000	+	.	gene_id "MSTRG.106115"; transcript_id "MSTRG.106115.323"; exon_number "4";
chr2	StringTie	exon	218402349	218402405	1000	+	.	gene_id "MSTRG.106115"; transcript_id "MSTRG.106115.323"; exon_number "5";
chr2	StringTie	exon	218403035	218403127	1000	+	.	gene_id "MSTRG.106115"; transcript_id "MSTRG.106115.323"; exon_number "6";
chr2	StringTie	exon	218403232	218403417	1000	+	.	gene_id "MSTRG.106115"; transcript_id "MSTRG.106115.323"; exon_number "7";
chr2	StringTie	exon	218404297	218406013	1000	+	.	gene_id "MSTRG.106115"; transcript_id "MSTRG.106115.323"; exon_number "8";
chr2	StringTie	transcript	218398684	218405942	1000	+	.	gene_id "MSTRG.106115"; transcript_id "MSTRG.106115.324";
chr2	StringTie	exon	218398684	218399129	1000	+	.	gene_id "MSTRG.106115"; transcript_id "MSTRG.106115.324"; exon_number "1";
chr2	StringTie	exon	218399945	218400157	1000	+	.	gene_id "MSTRG.106115"; transcript_id "MSTRG.106115.324"; exon_number "2";
chr2	StringTie	exon	218401564	218401712	1000	+	.	gene_id "MSTRG.106115"; transcript_id "MSTRG.106115.324"; exon_number "3";
chr2	StringTie	exon	218402114	218402215	1000	+	.	gene_id "MSTRG.106115"; transcript_id "MSTRG.106115.324"; exon_number "4";
chr2	StringTie	exon	218403035	218403127	1000	+	.	gene_id "MSTRG.106115"; transcript_id "MSTRG.106115.324"; exon_number "5";
chr2	StringTie	exon	218403232	218403417	1000	+	.	gene_id "MSTRG.106115"; transcript_id "MSTRG.106115.324"; exon_number "6";
chr2	StringTie	exon	218404297	218405942	1000	+	.	gene_id "MSTRG.106115"; transcript_id "MSTRG.106115.324"; exon_number "7";
chr2	StringTie	transcript	218398694	218405982	1000	+	.	gene_id "MSTRG.106115"; transcript_id "MSTRG.106115.325";
chr2	StringTie	exon	218398694	218399129	1000	+	.	gene_id "MSTRG.106115"; transcript_id "MSTRG.106115.325"; exon_number "1";
chr2	StringTie	exon	218399945	218400953	1000	+	.	gene_id "MSTRG.106115"; transcript_id "MSTRG.106115.325"; exon_number "2";
chr2	StringTie	exon	218401564	218401712	1000	+	.	gene_id "MSTRG.106115"; transcript_id "MSTRG.106115.325"; exon_number "3";
chr2	StringTie	exon	218402114	218402215	1000	+	.	gene_id "MSTRG.106115"; transcript_id "MSTRG.106115.325"; exon_number "4";
chr2	StringTie	exon	218402349	218402405	1000	+	.	gene_id "MSTRG.106115"; transcript_id "MSTRG.106115.325"; exon_number "5";
chr2	StringTie	exon	218403035	218403127	1000	+	.	gene_id "MSTRG.106115"; transcript_id "MSTRG.106115.325"; exon_number "6";
chr2	StringTie	exon	218403232	218403417	1000	+	.	gene_id "MSTRG.106115"; transcript_id "MSTRG.106115.325"; exon_number "7";
chr2	StringTie	exon	218404297	218405982	1000	+	.	gene_id "MSTRG.106115"; transcript_id "MSTRG.106115.325"; exon_number "8";
chr2	StringTie	transcript	218398702	218402722	1000	+	.	gene_id "MSTRG.106115"; transcript_id "MSTRG.106115.326";
chr2	StringTie	exon	218398702	218399050	1000	+	.	gene_id "MSTRG.106115"; transcript_id "MSTRG.106115.326"; exon_number "1";
chr2	StringTie	exon	218401564	218401712	1000	+	.	gene_id "MSTRG.106115"; transcript_id "MSTRG.106115.326"; exon_number "2";
chr2	StringTie	exon	218402114	218402215	1000	+	.	gene_id "MSTRG.106115"; transcript_id "MSTRG.106115.326"; exon_number "3";
chr2	StringTie	exon	218402349	218402722	1000	+	.	gene_id "MSTRG.106115"; transcript_id "MSTRG.106115.326"; exon_number "4";
chr2	StringTie	transcript	218398703	218406040	1000	+	.	gene_id "MSTRG.106115"; transcript_id "MSTRG.106115.327";
chr2	StringTie	exon	218398703	218399210	1000	+	.	gene_id "MSTRG.106115"; transcript_id "MSTRG.106115.327"; exon_number "1";
chr2	StringTie	exon	218399945	218400897	1000	+	.	gene_id "MSTRG.106115"; transcript_id "MSTRG.106115.327"; exon_number "2";
chr2	StringTie	exon	218401564	218401712	1000	+	.	gene_id "MSTRG.106115"; transcript_id "MSTRG.106115.327"; exon_number "3";
chr2	StringTie	exon	218402111	218402215	1000	+	.	gene_id "MSTRG.106115"; transcript_id "MSTRG.106115.327"; exon_number "4";
chr2	StringTie	exon	218402349	218402405	1000	+	.	gene_id "MSTRG.106115"; transcript_id "MSTRG.106115.327"; exon_number "5";
chr2	StringTie	exon	218403035	218403127	1000	+	.	gene_id "MSTRG.106115"; transcript_id "MSTRG.106115.327"; exon_number "6";
chr2	StringTie	exon	218403232	218403417	1000	+	.	gene_id "MSTRG.106115"; transcript_id "MSTRG.106115.327"; exon_number "7";
chr2	StringTie	exon	218404297	218406040	1000	+	.	gene_id "MSTRG.106115"; transcript_id "MSTRG.106115.327"; exon_number "8";
chr2	StringTie	transcript	218398703	218405955	1000	+	.	gene_id "MSTRG.106115"; transcript_id "MSTRG.106115.328";
chr2	StringTie	exon	218398703	218399210	1000	+	.	gene_id "MSTRG.106115"; transcript_id "MSTRG.106115.328"; exon_number "1";
chr2	StringTie	exon	218399945	218400157	1000	+	.	gene_id "MSTRG.106115"; transcript_id "MSTRG.106115.328"; exon_number "2";
chr2	StringTie	exon	218401564	218401712	1000	+	.	gene_id "MSTRG.106115"; transcript_id "MSTRG.106115.328"; exon_number "3";
chr2	StringTie	exon	218402114	218402215	1000	+	.	gene_id "MSTRG.106115"; transcript_id "MSTRG.106115.328"; exon_number "4";
chr2	StringTie	exon	218403035	218403127	1000	+	.	gene_id "MSTRG.106115"; transcript_id "MSTRG.106115.328"; exon_number "5";
chr2	StringTie	exon	218403232	218403417	1000	+	.	gene_id "MSTRG.106115"; transcript_id "MSTRG.106115.328"; exon_number "6";
chr2	StringTie	exon	218404297	218405955	1000	+	.	gene_id "MSTRG.106115"; transcript_id "MSTRG.106115.328"; exon_number "7";
chr2	StringTie	transcript	218356850	218368027	1000	+	.	gene_id "MSTRG.106115"; transcript_id "MSTRG.106115.33";
chr2	StringTie	exon	218356850	218356909	1000	+	.	gene_id "MSTRG.106115"; transcript_id "MSTRG.106115.33"; exon_number "1";
chr2	StringTie	exon	218357062	218357187	1000	+	.	gene_id "MSTRG.106115"; transcript_id "MSTRG.106115.33"; exon_number "2";
chr2	StringTie	exon	218357539	218357734	1000	+	.	gene_id "MSTRG.106115"; transcript_id "MSTRG.106115.33"; exon_number "3";
chr2	StringTie	exon	218358037	218358092	1000	+	.	gene_id "MSTRG.106115"; transcript_id "MSTRG.106115.33"; exon_number "4";
chr2	StringTie	exon	218360573	218360659	1000	+	.	gene_id "MSTRG.106115"; transcript_id "MSTRG.106115.33"; exon_number "5";
chr2	StringTie	exon	218362707	218362902	1000	+	.	gene_id "MSTRG.106115"; transcript_id "MSTRG.106115.33"; exon_number "6";
chr2	StringTie	exon	218364628	218364752	1000	+	.	gene_id "MSTRG.106115"; transcript_id "MSTRG.106115.33"; exon_number "7";
chr2	StringTie	exon	218367024	218367100	1000	+	.	gene_id "MSTRG.106115"; transcript_id "MSTRG.106115.33"; exon_number "8";
chr2	StringTie	exon	218367430	218367518	1000	+	.	gene_id "MSTRG.106115"; transcript_id "MSTRG.106115.33"; exon_number "9";
chr2	StringTie	exon	218367722	218368027	1000	+	.	gene_id "MSTRG.106115"; transcript_id "MSTRG.106115.33"; exon_number "10";
chr2	StringTie	transcript	218398704	218406077	1000	+	.	gene_id "MSTRG.106115"; transcript_id "MSTRG.106115.330";
chr2	StringTie	exon	218398704	218399474	1000	+	.	gene_id "MSTRG.106115"; transcript_id "MSTRG.106115.330"; exon_number "1";
chr2	StringTie	exon	218399945	218400897	1000	+	.	gene_id "MSTRG.106115"; transcript_id "MSTRG.106115.330"; exon_number "2";
chr2	StringTie	exon	218401564	218401712	1000	+	.	gene_id "MSTRG.106115"; transcript_id "MSTRG.106115.330"; exon_number "3";
chr2	StringTie	exon	218402114	218402215	1000	+	.	gene_id "MSTRG.106115"; transcript_id "MSTRG.106115.330"; exon_number "4";
chr2	StringTie	exon	218402349	218402405	1000	+	.	gene_id "MSTRG.106115"; transcript_id "MSTRG.106115.330"; exon_number "5";
chr2	StringTie	exon	218403035	218403127	1000	+	.	gene_id "MSTRG.106115"; transcript_id "MSTRG.106115.330"; exon_number "6";
chr2	StringTie	exon	218403232	218403417	1000	+	.	gene_id "MSTRG.106115"; transcript_id "MSTRG.106115.330"; exon_number "7";
chr2	StringTie	exon	218404297	218406077	1000	+	.	gene_id "MSTRG.106115"; transcript_id "MSTRG.106115.330"; exon_number "8";
chr2	StringTie	transcript	218398706	218405942	1000	+	.	gene_id "MSTRG.106115"; transcript_id "MSTRG.106115.331";
chr2	StringTie	exon	218398706	218399546	1000	+	.	gene_id "MSTRG.106115"; transcript_id "MSTRG.106115.331"; exon_number "1";
chr2	StringTie	exon	218399762	218400157	1000	+	.	gene_id "MSTRG.106115"; transcript_id "MSTRG.106115.331"; exon_number "2";
chr2	StringTie	exon	218401564	218401712	1000	+	.	gene_id "MSTRG.106115"; transcript_id "MSTRG.106115.331"; exon_number "3";
chr2	StringTie	exon	218402114	218402215	1000	+	.	gene_id "MSTRG.106115"; transcript_id "MSTRG.106115.331"; exon_number "4";
chr2	StringTie	exon	218402349	218402405	1000	+	.	gene_id "MSTRG.106115"; transcript_id "MSTRG.106115.331"; exon_number "5";
chr2	StringTie	exon	218403035	218403127	1000	+	.	gene_id "MSTRG.106115"; transcript_id "MSTRG.106115.331"; exon_number "6";
chr2	StringTie	exon	218403232	218403417	1000	+	.	gene_id "MSTRG.106115"; transcript_id "MSTRG.106115.331"; exon_number "7";
chr2	StringTie	exon	218404297	218405942	1000	+	.	gene_id "MSTRG.106115"; transcript_id "MSTRG.106115.331"; exon_number "8";
chr2	StringTie	transcript	218398715	218405941	1000	+	.	gene_id "MSTRG.106115"; transcript_id "MSTRG.106115.332";
chr2	StringTie	exon	218398715	218399199	1000	+	.	gene_id "MSTRG.106115"; transcript_id "MSTRG.106115.332"; exon_number "1";
chr2	StringTie	exon	218401564	218401712	1000	+	.	gene_id "MSTRG.106115"; transcript_id "MSTRG.106115.332"; exon_number "2";
chr2	StringTie	exon	218402111	218402215	1000	+	.	gene_id "MSTRG.106115"; transcript_id "MSTRG.106115.332"; exon_number "3";
chr2	StringTie	exon	218402349	218402405	1000	+	.	gene_id "MSTRG.106115"; transcript_id "MSTRG.106115.332"; exon_number "4";
chr2	StringTie	exon	218403035	218403127	1000	+	.	gene_id "MSTRG.106115"; transcript_id "MSTRG.106115.332"; exon_number "5";
chr2	StringTie	exon	218403232	218403417	1000	+	.	gene_id "MSTRG.106115"; transcript_id "MSTRG.106115.332"; exon_number "6";
chr2	StringTie	exon	218404297	218405941	1000	+	.	gene_id "MSTRG.106115"; transcript_id "MSTRG.106115.332"; exon_number "7";
chr2	StringTie	transcript	218398720	218405974	1000	+	.	gene_id "MSTRG.106115"; transcript_id "MSTRG.106115.333";
chr2	StringTie	exon	218398720	218399474	1000	+	.	gene_id "MSTRG.106115"; transcript_id "MSTRG.106115.333"; exon_number "1";
chr2	StringTie	exon	218401564	218401712	1000	+	.	gene_id "MSTRG.106115"; transcript_id "MSTRG.106115.333"; exon_number "2";
chr2	StringTie	exon	218402111	218402215	1000	+	.	gene_id "MSTRG.106115"; transcript_id "MSTRG.106115.333"; exon_number "3";
chr2	StringTie	exon	218402349	218402405	1000	+	.	gene_id "MSTRG.106115"; transcript_id "MSTRG.106115.333"; exon_number "4";
chr2	StringTie	exon	218403035	218403127	1000	+	.	gene_id "MSTRG.106115"; transcript_id "MSTRG.106115.333"; exon_number "5";
chr2	StringTie	exon	218403232	218403417	1000	+	.	gene_id "MSTRG.106115"; transcript_id "MSTRG.106115.333"; exon_number "6";
chr2	StringTie	exon	218404297	218405974	1000	+	.	gene_id "MSTRG.106115"; transcript_id "MSTRG.106115.333"; exon_number "7";
chr2	StringTie	transcript	218398736	218406026	1000	+	.	gene_id "MSTRG.106115"; transcript_id "MSTRG.106115.334";
chr2	StringTie	exon	218398736	218399129	1000	+	.	gene_id "MSTRG.106115"; transcript_id "MSTRG.106115.334"; exon_number "1";
chr2	StringTie	exon	218400118	218400157	1000	+	.	gene_id "MSTRG.106115"; transcript_id "MSTRG.106115.334"; exon_number "2";
chr2	StringTie	exon	218401564	218401712	1000	+	.	gene_id "MSTRG.106115"; transcript_id "MSTRG.106115.334"; exon_number "3";
chr2	StringTie	exon	218402111	218402215	1000	+	.	gene_id "MSTRG.106115"; transcript_id "MSTRG.106115.334"; exon_number "4";
chr2	StringTie	exon	218402349	218402405	1000	+	.	gene_id "MSTRG.106115"; transcript_id "MSTRG.106115.334"; exon_number "5";
chr2	StringTie	exon	218403035	218403127	1000	+	.	gene_id "MSTRG.106115"; transcript_id "MSTRG.106115.334"; exon_number "6";
chr2	StringTie	exon	218403232	218403417	1000	+	.	gene_id "MSTRG.106115"; transcript_id "MSTRG.106115.334"; exon_number "7";
chr2	StringTie	exon	218404297	218406026	1000	+	.	gene_id "MSTRG.106115"; transcript_id "MSTRG.106115.334"; exon_number "8";
chr2	StringTie	transcript	218398739	218405942	1000	+	.	gene_id "MSTRG.106115"; transcript_id "MSTRG.106115.335";
chr2	StringTie	exon	218398739	218399050	1000	+	.	gene_id "MSTRG.106115"; transcript_id "MSTRG.106115.335"; exon_number "1";
chr2	StringTie	exon	218401564	218401712	1000	+	.	gene_id "MSTRG.106115"; transcript_id "MSTRG.106115.335"; exon_number "2";
chr2	StringTie	exon	218402114	218402215	1000	+	.	gene_id "MSTRG.106115"; transcript_id "MSTRG.106115.335"; exon_number "3";
chr2	StringTie	exon	218403035	218403127	1000	+	.	gene_id "MSTRG.106115"; transcript_id "MSTRG.106115.335"; exon_number "4";
chr2	StringTie	exon	218403232	218403417	1000	+	.	gene_id "MSTRG.106115"; transcript_id "MSTRG.106115.335"; exon_number "5";
chr2	StringTie	exon	218404297	218405942	1000	+	.	gene_id "MSTRG.106115"; transcript_id "MSTRG.106115.335"; exon_number "6";
chr2	StringTie	transcript	218398739	218405941	1000	+	.	gene_id "MSTRG.106115"; transcript_id "MSTRG.106115.336";
chr2	StringTie	exon	218398739	218399199	1000	+	.	gene_id "MSTRG.106115"; transcript_id "MSTRG.106115.336"; exon_number "1";
chr2	StringTie	exon	218399300	218400157	1000	+	.	gene_id "MSTRG.106115"; transcript_id "MSTRG.106115.336"; exon_number "2";
chr2	StringTie	exon	218401564	218401712	1000	+	.	gene_id "MSTRG.106115"; transcript_id "MSTRG.106115.336"; exon_number "3";
chr2	StringTie	exon	218402114	218402215	1000	+	.	gene_id "MSTRG.106115"; transcript_id "MSTRG.106115.336"; exon_number "4";
chr2	StringTie	exon	218402349	218402405	1000	+	.	gene_id "MSTRG.106115"; transcript_id "MSTRG.106115.336"; exon_number "5";
chr2	StringTie	exon	218403035	218403127	1000	+	.	gene_id "MSTRG.106115"; transcript_id "MSTRG.106115.336"; exon_number "6";
chr2	StringTie	exon	218403232	218403417	1000	+	.	gene_id "MSTRG.106115"; transcript_id "MSTRG.106115.336"; exon_number "7";
chr2	StringTie	exon	218404297	218405941	1000	+	.	gene_id "MSTRG.106115"; transcript_id "MSTRG.106115.336"; exon_number "8";
chr2	StringTie	transcript	218398751	218405941	1000	+	.	gene_id "MSTRG.106115"; transcript_id "MSTRG.106115.337";
chr2	StringTie	exon	218398751	218399164	1000	+	.	gene_id "MSTRG.106115"; transcript_id "MSTRG.106115.337"; exon_number "1";
chr2	StringTie	exon	218401564	218401712	1000	+	.	gene_id "MSTRG.106115"; transcript_id "MSTRG.106115.337"; exon_number "2";
chr2	StringTie	exon	218402111	218402215	1000	+	.	gene_id "MSTRG.106115"; transcript_id "MSTRG.106115.337"; exon_number "3";
chr2	StringTie	exon	218402349	218402405	1000	+	.	gene_id "MSTRG.106115"; transcript_id "MSTRG.106115.337"; exon_number "4";
chr2	StringTie	exon	218403011	218403127	1000	+	.	gene_id "MSTRG.106115"; transcript_id "MSTRG.106115.337"; exon_number "5";
chr2	StringTie	exon	218403232	218403417	1000	+	.	gene_id "MSTRG.106115"; transcript_id "MSTRG.106115.337"; exon_number "6";
chr2	StringTie	exon	218404297	218405941	1000	+	.	gene_id "MSTRG.106115"; transcript_id "MSTRG.106115.337"; exon_number "7";
chr2	StringTie	transcript	218398761	218405976	1000	+	.	gene_id "MSTRG.106115"; transcript_id "MSTRG.106115.338";
chr2	StringTie	exon	218398761	218400157	1000	+	.	gene_id "MSTRG.106115"; transcript_id "MSTRG.106115.338"; exon_number "1";
chr2	StringTie	exon	218401564	218401712	1000	+	.	gene_id "MSTRG.106115"; transcript_id "MSTRG.106115.338"; exon_number "2";
chr2	StringTie	exon	218403035	218403127	1000	+	.	gene_id "MSTRG.106115"; transcript_id "MSTRG.106115.338"; exon_number "3";
chr2	StringTie	exon	218403232	218403417	1000	+	.	gene_id "MSTRG.106115"; transcript_id "MSTRG.106115.338"; exon_number "4";
chr2	StringTie	exon	218404297	218405976	1000	+	.	gene_id "MSTRG.106115"; transcript_id "MSTRG.106115.338"; exon_number "5";
chr2	StringTie	transcript	218398764	218405941	1000	+	.	gene_id "MSTRG.106115"; transcript_id "MSTRG.106115.339";
chr2	StringTie	exon	218398764	218399129	1000	+	.	gene_id "MSTRG.106115"; transcript_id "MSTRG.106115.339"; exon_number "1";
chr2	StringTie	exon	218401564	218401712	1000	+	.	gene_id "MSTRG.106115"; transcript_id "MSTRG.106115.339"; exon_number "2";
chr2	StringTie	exon	218401926	218402215	1000	+	.	gene_id "MSTRG.106115"; transcript_id "MSTRG.106115.339"; exon_number "3";
chr2	StringTie	exon	218402349	218402405	1000	+	.	gene_id "MSTRG.106115"; transcript_id "MSTRG.106115.339"; exon_number "4";
chr2	StringTie	exon	218403035	218403127	1000	+	.	gene_id "MSTRG.106115"; transcript_id "MSTRG.106115.339"; exon_number "5";
chr2	StringTie	exon	218403232	218403417	1000	+	.	gene_id "MSTRG.106115"; transcript_id "MSTRG.106115.339"; exon_number "6";
chr2	StringTie	exon	218404297	218405941	1000	+	.	gene_id "MSTRG.106115"; transcript_id "MSTRG.106115.339"; exon_number "7";
chr2	StringTie	transcript	218356850	218371649	1000	+	.	gene_id "MSTRG.106115"; transcript_id "MSTRG.106115.34";
chr2	StringTie	exon	218356850	218356909	1000	+	.	gene_id "MSTRG.106115"; transcript_id "MSTRG.106115.34"; exon_number "1";
chr2	StringTie	exon	218357062	218357187	1000	+	.	gene_id "MSTRG.106115"; transcript_id "MSTRG.106115.34"; exon_number "2";
chr2	StringTie	exon	218357534	218357734	1000	+	.	gene_id "MSTRG.106115"; transcript_id "MSTRG.106115.34"; exon_number "3";
chr2	StringTie	exon	218358037	218358092	1000	+	.	gene_id "MSTRG.106115"; transcript_id "MSTRG.106115.34"; exon_number "4";
chr2	StringTie	exon	218360573	218360659	1000	+	.	gene_id "MSTRG.106115"; transcript_id "MSTRG.106115.34"; exon_number "5";
chr2	StringTie	exon	218364628	218364752	1000	+	.	gene_id "MSTRG.106115"; transcript_id "MSTRG.106115.34"; exon_number "6";
chr2	StringTie	exon	218367024	218367100	1000	+	.	gene_id "MSTRG.106115"; transcript_id "MSTRG.106115.34"; exon_number "7";
chr2	StringTie	exon	218367430	218367518	1000	+	.	gene_id "MSTRG.106115"; transcript_id "MSTRG.106115.34"; exon_number "8";
chr2	StringTie	exon	218367722	218368420	1000	+	.	gene_id "MSTRG.106115"; transcript_id "MSTRG.106115.34"; exon_number "9";
chr2	StringTie	exon	218368826	218369112	1000	+	.	gene_id "MSTRG.106115"; transcript_id "MSTRG.106115.34"; exon_number "10";
chr2	StringTie	exon	218369814	218371649	1000	+	.	gene_id "MSTRG.106115"; transcript_id "MSTRG.106115.34"; exon_number "11";
chr2	StringTie	transcript	218399517	218406056	1000	+	.	gene_id "MSTRG.106115"; transcript_id "MSTRG.106115.342";
chr2	StringTie	exon	218399517	218400157	1000	+	.	gene_id "MSTRG.106115"; transcript_id "MSTRG.106115.342"; exon_number "1";
chr2	StringTie	exon	218401564	218401712	1000	+	.	gene_id "MSTRG.106115"; transcript_id "MSTRG.106115.342"; exon_number "2";
chr2	StringTie	exon	218402111	218402215	1000	+	.	gene_id "MSTRG.106115"; transcript_id "MSTRG.106115.342"; exon_number "3";
chr2	StringTie	exon	218403035	218403127	1000	+	.	gene_id "MSTRG.106115"; transcript_id "MSTRG.106115.342"; exon_number "4";
chr2	StringTie	exon	218403232	218403417	1000	+	.	gene_id "MSTRG.106115"; transcript_id "MSTRG.106115.342"; exon_number "5";
chr2	StringTie	exon	218404297	218406056	1000	+	.	gene_id "MSTRG.106115"; transcript_id "MSTRG.106115.342"; exon_number "6";
chr2	StringTie	transcript	218399639	218405941	1000	+	.	gene_id "MSTRG.106115"; transcript_id "MSTRG.106115.343";
chr2	StringTie	exon	218399639	218400157	1000	+	.	gene_id "MSTRG.106115"; transcript_id "MSTRG.106115.343"; exon_number "1";
chr2	StringTie	exon	218401564	218401712	1000	+	.	gene_id "MSTRG.106115"; transcript_id "MSTRG.106115.343"; exon_number "2";
chr2	StringTie	exon	218402114	218402215	1000	+	.	gene_id "MSTRG.106115"; transcript_id "MSTRG.106115.343"; exon_number "3";
chr2	StringTie	exon	218402349	218402405	1000	+	.	gene_id "MSTRG.106115"; transcript_id "MSTRG.106115.343"; exon_number "4";
chr2	StringTie	exon	218403035	218403127	1000	+	.	gene_id "MSTRG.106115"; transcript_id "MSTRG.106115.343"; exon_number "5";
chr2	StringTie	exon	218403232	218403417	1000	+	.	gene_id "MSTRG.106115"; transcript_id "MSTRG.106115.343"; exon_number "6";
chr2	StringTie	exon	218404256	218405941	1000	+	.	gene_id "MSTRG.106115"; transcript_id "MSTRG.106115.343"; exon_number "7";
chr2	StringTie	transcript	218399656	218406026	1000	+	.	gene_id "MSTRG.106115"; transcript_id "MSTRG.106115.344";
chr2	StringTie	exon	218399656	218400157	1000	+	.	gene_id "MSTRG.106115"; transcript_id "MSTRG.106115.344"; exon_number "1";
chr2	StringTie	exon	218401564	218401712	1000	+	.	gene_id "MSTRG.106115"; transcript_id "MSTRG.106115.344"; exon_number "2";
chr2	StringTie	exon	218402111	218402215	1000	+	.	gene_id "MSTRG.106115"; transcript_id "MSTRG.106115.344"; exon_number "3";
chr2	StringTie	exon	218402349	218402405	1000	+	.	gene_id "MSTRG.106115"; transcript_id "MSTRG.106115.344"; exon_number "4";
chr2	StringTie	exon	218403011	218403127	1000	+	.	gene_id "MSTRG.106115"; transcript_id "MSTRG.106115.344"; exon_number "5";
chr2	StringTie	exon	218403232	218403417	1000	+	.	gene_id "MSTRG.106115"; transcript_id "MSTRG.106115.344"; exon_number "6";
chr2	StringTie	exon	218404297	218406026	1000	+	.	gene_id "MSTRG.106115"; transcript_id "MSTRG.106115.344"; exon_number "7";
chr2	StringTie	transcript	218399662	218405941	1000	+	.	gene_id "MSTRG.106115"; transcript_id "MSTRG.106115.345";
chr2	StringTie	exon	218399662	218400157	1000	+	.	gene_id "MSTRG.106115"; transcript_id "MSTRG.106115.345"; exon_number "1";
chr2	StringTie	exon	218401564	218401712	1000	+	.	gene_id "MSTRG.106115"; transcript_id "MSTRG.106115.345"; exon_number "2";
chr2	StringTie	exon	218402114	218402215	1000	+	.	gene_id "MSTRG.106115"; transcript_id "MSTRG.106115.345"; exon_number "3";
chr2	StringTie	exon	218402349	218402405	1000	+	.	gene_id "MSTRG.106115"; transcript_id "MSTRG.106115.345"; exon_number "4";
chr2	StringTie	exon	218403035	218403127	1000	+	.	gene_id "MSTRG.106115"; transcript_id "MSTRG.106115.345"; exon_number "5";
chr2	StringTie	exon	218403232	218403417	1000	+	.	gene_id "MSTRG.106115"; transcript_id "MSTRG.106115.345"; exon_number "6";
chr2	StringTie	exon	218404297	218405224	1000	+	.	gene_id "MSTRG.106115"; transcript_id "MSTRG.106115.345"; exon_number "7";
chr2	StringTie	exon	218405292	218405941	1000	+	.	gene_id "MSTRG.106115"; transcript_id "MSTRG.106115.345"; exon_number "8";
chr2	StringTie	transcript	218399721	218405941	1000	+	.	gene_id "MSTRG.106115"; transcript_id "MSTRG.106115.346";
chr2	StringTie	exon	218399721	218400157	1000	+	.	gene_id "MSTRG.106115"; transcript_id "MSTRG.106115.346"; exon_number "1";
chr2	StringTie	exon	218401564	218401712	1000	+	.	gene_id "MSTRG.106115"; transcript_id "MSTRG.106115.346"; exon_number "2";
chr2	StringTie	exon	218402114	218402215	1000	+	.	gene_id "MSTRG.106115"; transcript_id "MSTRG.106115.346"; exon_number "3";
chr2	StringTie	exon	218402349	218402405	1000	+	.	gene_id "MSTRG.106115"; transcript_id "MSTRG.106115.346"; exon_number "4";
chr2	StringTie	exon	218403035	218403127	1000	+	.	gene_id "MSTRG.106115"; transcript_id "MSTRG.106115.346"; exon_number "5";
chr2	StringTie	exon	218403239	218403417	1000	+	.	gene_id "MSTRG.106115"; transcript_id "MSTRG.106115.346"; exon_number "6";
chr2	StringTie	exon	218404297	218405941	1000	+	.	gene_id "MSTRG.106115"; transcript_id "MSTRG.106115.346"; exon_number "7";
chr2	StringTie	transcript	218399727	218405941	1000	+	.	gene_id "MSTRG.106115"; transcript_id "MSTRG.106115.347";
chr2	StringTie	exon	218399727	218400157	1000	+	.	gene_id "MSTRG.106115"; transcript_id "MSTRG.106115.347"; exon_number "1";
chr2	StringTie	exon	218401564	218401712	1000	+	.	gene_id "MSTRG.106115"; transcript_id "MSTRG.106115.347"; exon_number "2";
chr2	StringTie	exon	218402114	218402215	1000	+	.	gene_id "MSTRG.106115"; transcript_id "MSTRG.106115.347"; exon_number "3";
chr2	StringTie	exon	218402349	218402405	1000	+	.	gene_id "MSTRG.106115"; transcript_id "MSTRG.106115.347"; exon_number "4";
chr2	StringTie	exon	218403035	218403127	1000	+	.	gene_id "MSTRG.106115"; transcript_id "MSTRG.106115.347"; exon_number "5";
chr2	StringTie	exon	218403232	218403515	1000	+	.	gene_id "MSTRG.106115"; transcript_id "MSTRG.106115.347"; exon_number "6";
chr2	StringTie	exon	218404297	218405941	1000	+	.	gene_id "MSTRG.106115"; transcript_id "MSTRG.106115.347"; exon_number "7";
chr2	StringTie	transcript	218399732	218405941	1000	+	.	gene_id "MSTRG.106115"; transcript_id "MSTRG.106115.348";
chr2	StringTie	exon	218399732	218400157	1000	+	.	gene_id "MSTRG.106115"; transcript_id "MSTRG.106115.348"; exon_number "1";
chr2	StringTie	exon	218401564	218401712	1000	+	.	gene_id "MSTRG.106115"; transcript_id "MSTRG.106115.348"; exon_number "2";
chr2	StringTie	exon	218402111	218402215	1000	+	.	gene_id "MSTRG.106115"; transcript_id "MSTRG.106115.348"; exon_number "3";
chr2	StringTie	exon	218402349	218402404	1000	+	.	gene_id "MSTRG.106115"; transcript_id "MSTRG.106115.348"; exon_number "4";
chr2	StringTie	exon	218403021	218403127	1000	+	.	gene_id "MSTRG.106115"; transcript_id "MSTRG.106115.348"; exon_number "5";
chr2	StringTie	exon	218403232	218403417	1000	+	.	gene_id "MSTRG.106115"; transcript_id "MSTRG.106115.348"; exon_number "6";
chr2	StringTie	exon	218404297	218405941	1000	+	.	gene_id "MSTRG.106115"; transcript_id "MSTRG.106115.348"; exon_number "7";
chr2	StringTie	transcript	218356850	218370908	1000	+	.	gene_id "MSTRG.106115"; transcript_id "MSTRG.106115.35";
chr2	StringTie	exon	218356850	218356909	1000	+	.	gene_id "MSTRG.106115"; transcript_id "MSTRG.106115.35"; exon_number "1";
chr2	StringTie	exon	218357095	218357187	1000	+	.	gene_id "MSTRG.106115"; transcript_id "MSTRG.106115.35"; exon_number "2";
chr2	StringTie	exon	218357534	218357734	1000	+	.	gene_id "MSTRG.106115"; transcript_id "MSTRG.106115.35"; exon_number "3";
chr2	StringTie	exon	218358037	218358092	1000	+	.	gene_id "MSTRG.106115"; transcript_id "MSTRG.106115.35"; exon_number "4";
chr2	StringTie	exon	218360573	218360659	1000	+	.	gene_id "MSTRG.106115"; transcript_id "MSTRG.106115.35"; exon_number "5";
chr2	StringTie	exon	218362707	218362902	1000	+	.	gene_id "MSTRG.106115"; transcript_id "MSTRG.106115.35"; exon_number "6";
chr2	StringTie	exon	218364628	218364752	1000	+	.	gene_id "MSTRG.106115"; transcript_id "MSTRG.106115.35"; exon_number "7";
chr2	StringTie	exon	218367024	218367100	1000	+	.	gene_id "MSTRG.106115"; transcript_id "MSTRG.106115.35"; exon_number "8";
chr2	StringTie	exon	218367430	218367518	1000	+	.	gene_id "MSTRG.106115"; transcript_id "MSTRG.106115.35"; exon_number "9";
chr2	StringTie	exon	218367722	218368388	1000	+	.	gene_id "MSTRG.106115"; transcript_id "MSTRG.106115.35"; exon_number "10";
chr2	StringTie	exon	218368826	218369112	1000	+	.	gene_id "MSTRG.106115"; transcript_id "MSTRG.106115.35"; exon_number "11";
chr2	StringTie	exon	218369814	218370908	1000	+	.	gene_id "MSTRG.106115"; transcript_id "MSTRG.106115.35"; exon_number "12";
chr2	StringTie	transcript	218399973	218405954	1000	+	.	gene_id "MSTRG.106115"; transcript_id "MSTRG.106115.350";
chr2	StringTie	exon	218399973	218400157	1000	+	.	gene_id "MSTRG.106115"; transcript_id "MSTRG.106115.350"; exon_number "1";
chr2	StringTie	exon	218401564	218401627	1000	+	.	gene_id "MSTRG.106115"; transcript_id "MSTRG.106115.350"; exon_number "2";
chr2	StringTie	exon	218401656	218401712	1000	+	.	gene_id "MSTRG.106115"; transcript_id "MSTRG.106115.350"; exon_number "3";
chr2	StringTie	exon	218402111	218402215	1000	+	.	gene_id "MSTRG.106115"; transcript_id "MSTRG.106115.350"; exon_number "4";
chr2	StringTie	exon	218402349	218402405	1000	+	.	gene_id "MSTRG.106115"; transcript_id "MSTRG.106115.350"; exon_number "5";
chr2	StringTie	exon	218403035	218403127	1000	+	.	gene_id "MSTRG.106115"; transcript_id "MSTRG.106115.350"; exon_number "6";
chr2	StringTie	exon	218403232	218403417	1000	+	.	gene_id "MSTRG.106115"; transcript_id "MSTRG.106115.350"; exon_number "7";
chr2	StringTie	exon	218404297	218405954	1000	+	.	gene_id "MSTRG.106115"; transcript_id "MSTRG.106115.350"; exon_number "8";
chr2	StringTie	transcript	218399978	218405941	1000	+	.	gene_id "MSTRG.106115"; transcript_id "MSTRG.106115.351";
chr2	StringTie	exon	218399978	218400157	1000	+	.	gene_id "MSTRG.106115"; transcript_id "MSTRG.106115.351"; exon_number "1";
chr2	StringTie	exon	218401564	218401712	1000	+	.	gene_id "MSTRG.106115"; transcript_id "MSTRG.106115.351"; exon_number "2";
chr2	StringTie	exon	218402111	218402215	1000	+	.	gene_id "MSTRG.106115"; transcript_id "MSTRG.106115.351"; exon_number "3";
chr2	StringTie	exon	218402349	218402405	1000	+	.	gene_id "MSTRG.106115"; transcript_id "MSTRG.106115.351"; exon_number "4";
chr2	StringTie	exon	218403035	218403127	1000	+	.	gene_id "MSTRG.106115"; transcript_id "MSTRG.106115.351"; exon_number "5";
chr2	StringTie	exon	218403232	218403417	1000	+	.	gene_id "MSTRG.106115"; transcript_id "MSTRG.106115.351"; exon_number "6";
chr2	StringTie	exon	218404297	218404907	1000	+	.	gene_id "MSTRG.106115"; transcript_id "MSTRG.106115.351"; exon_number "7";
chr2	StringTie	exon	218404936	218405941	1000	+	.	gene_id "MSTRG.106115"; transcript_id "MSTRG.106115.351"; exon_number "8";
chr2	StringTie	transcript	218399980	218406026	1000	+	.	gene_id "MSTRG.106115"; transcript_id "MSTRG.106115.352";
chr2	StringTie	exon	218399980	218400157	1000	+	.	gene_id "MSTRG.106115"; transcript_id "MSTRG.106115.352"; exon_number "1";
chr2	StringTie	exon	218401564	218401712	1000	+	.	gene_id "MSTRG.106115"; transcript_id "MSTRG.106115.352"; exon_number "2";
chr2	StringTie	exon	218402111	218402215	1000	+	.	gene_id "MSTRG.106115"; transcript_id "MSTRG.106115.352"; exon_number "3";
chr2	StringTie	exon	218402349	218402405	1000	+	.	gene_id "MSTRG.106115"; transcript_id "MSTRG.106115.352"; exon_number "4";
chr2	StringTie	exon	218403035	218403127	1000	+	.	gene_id "MSTRG.106115"; transcript_id "MSTRG.106115.352"; exon_number "5";
chr2	StringTie	exon	218403232	218403417	1000	+	.	gene_id "MSTRG.106115"; transcript_id "MSTRG.106115.352"; exon_number "6";
chr2	StringTie	exon	218404297	218405724	1000	+	.	gene_id "MSTRG.106115"; transcript_id "MSTRG.106115.352"; exon_number "7";
chr2	StringTie	exon	218405758	218406026	1000	+	.	gene_id "MSTRG.106115"; transcript_id "MSTRG.106115.352"; exon_number "8";
chr2	StringTie	transcript	218399983	218405941	1000	+	.	gene_id "MSTRG.106115"; transcript_id "MSTRG.106115.353";
chr2	StringTie	exon	218399983	218400157	1000	+	.	gene_id "MSTRG.106115"; transcript_id "MSTRG.106115.353"; exon_number "1";
chr2	StringTie	exon	218401564	218401712	1000	+	.	gene_id "MSTRG.106115"; transcript_id "MSTRG.106115.353"; exon_number "2";
chr2	StringTie	exon	218402111	218402215	1000	+	.	gene_id "MSTRG.106115"; transcript_id "MSTRG.106115.353"; exon_number "3";
chr2	StringTie	exon	218402349	218402405	1000	+	.	gene_id "MSTRG.106115"; transcript_id "MSTRG.106115.353"; exon_number "4";
chr2	StringTie	exon	218403035	218403129	1000	+	.	gene_id "MSTRG.106115"; transcript_id "MSTRG.106115.353"; exon_number "5";
chr2	StringTie	exon	218403234	218403417	1000	+	.	gene_id "MSTRG.106115"; transcript_id "MSTRG.106115.353"; exon_number "6";
chr2	StringTie	exon	218404297	218405941	1000	+	.	gene_id "MSTRG.106115"; transcript_id "MSTRG.106115.353"; exon_number "7";
chr2	StringTie	transcript	218399984	218405941	1000	+	.	gene_id "MSTRG.106115"; transcript_id "MSTRG.106115.354";
chr2	StringTie	exon	218399984	218400157	1000	+	.	gene_id "MSTRG.106115"; transcript_id "MSTRG.106115.354"; exon_number "1";
chr2	StringTie	exon	218401564	218401712	1000	+	.	gene_id "MSTRG.106115"; transcript_id "MSTRG.106115.354"; exon_number "2";
chr2	StringTie	exon	218402111	218402197	1000	+	.	gene_id "MSTRG.106115"; transcript_id "MSTRG.106115.354"; exon_number "3";
chr2	StringTie	exon	218402349	218402405	1000	+	.	gene_id "MSTRG.106115"; transcript_id "MSTRG.106115.354"; exon_number "4";
chr2	StringTie	exon	218403035	218403127	1000	+	.	gene_id "MSTRG.106115"; transcript_id "MSTRG.106115.354"; exon_number "5";
chr2	StringTie	exon	218403232	218403417	1000	+	.	gene_id "MSTRG.106115"; transcript_id "MSTRG.106115.354"; exon_number "6";
chr2	StringTie	exon	218404297	218405941	1000	+	.	gene_id "MSTRG.106115"; transcript_id "MSTRG.106115.354"; exon_number "7";
chr2	StringTie	transcript	218399988	218405942	1000	+	.	gene_id "MSTRG.106115"; transcript_id "MSTRG.106115.355";
chr2	StringTie	exon	218399988	218400157	1000	+	.	gene_id "MSTRG.106115"; transcript_id "MSTRG.106115.355"; exon_number "1";
chr2	StringTie	exon	218401564	218401712	1000	+	.	gene_id "MSTRG.106115"; transcript_id "MSTRG.106115.355"; exon_number "2";
chr2	StringTie	exon	218402111	218402215	1000	+	.	gene_id "MSTRG.106115"; transcript_id "MSTRG.106115.355"; exon_number "3";
chr2	StringTie	exon	218402349	218402405	1000	+	.	gene_id "MSTRG.106115"; transcript_id "MSTRG.106115.355"; exon_number "4";
chr2	StringTie	exon	218403035	218403127	1000	+	.	gene_id "MSTRG.106115"; transcript_id "MSTRG.106115.355"; exon_number "5";
chr2	StringTie	exon	218403239	218403417	1000	+	.	gene_id "MSTRG.106115"; transcript_id "MSTRG.106115.355"; exon_number "6";
chr2	StringTie	exon	218404297	218405942	1000	+	.	gene_id "MSTRG.106115"; transcript_id "MSTRG.106115.355"; exon_number "7";
chr2	StringTie	transcript	218399989	218405960	1000	+	.	gene_id "MSTRG.106115"; transcript_id "MSTRG.106115.356";
chr2	StringTie	exon	218399989	218400157	1000	+	.	gene_id "MSTRG.106115"; transcript_id "MSTRG.106115.356"; exon_number "1";
chr2	StringTie	exon	218401564	218401712	1000	+	.	gene_id "MSTRG.106115"; transcript_id "MSTRG.106115.356"; exon_number "2";
chr2	StringTie	exon	218402111	218402215	1000	+	.	gene_id "MSTRG.106115"; transcript_id "MSTRG.106115.356"; exon_number "3";
chr2	StringTie	exon	218402349	218402405	1000	+	.	gene_id "MSTRG.106115"; transcript_id "MSTRG.106115.356"; exon_number "4";
chr2	StringTie	exon	218403035	218403127	1000	+	.	gene_id "MSTRG.106115"; transcript_id "MSTRG.106115.356"; exon_number "5";
chr2	StringTie	exon	218403232	218403417	1000	+	.	gene_id "MSTRG.106115"; transcript_id "MSTRG.106115.356"; exon_number "6";
chr2	StringTie	exon	218404297	218405224	1000	+	.	gene_id "MSTRG.106115"; transcript_id "MSTRG.106115.356"; exon_number "7";
chr2	StringTie	exon	218405292	218405960	1000	+	.	gene_id "MSTRG.106115"; transcript_id "MSTRG.106115.356"; exon_number "8";
chr2	StringTie	transcript	218399993	218405941	1000	+	.	gene_id "MSTRG.106115"; transcript_id "MSTRG.106115.357";
chr2	StringTie	exon	218399993	218400157	1000	+	.	gene_id "MSTRG.106115"; transcript_id "MSTRG.106115.357"; exon_number "1";
chr2	StringTie	exon	218401564	218401712	1000	+	.	gene_id "MSTRG.106115"; transcript_id "MSTRG.106115.357"; exon_number "2";
chr2	StringTie	exon	218402114	218402215	1000	+	.	gene_id "MSTRG.106115"; transcript_id "MSTRG.106115.357"; exon_number "3";
chr2	StringTie	exon	218402349	218402405	1000	+	.	gene_id "MSTRG.106115"; transcript_id "MSTRG.106115.357"; exon_number "4";
chr2	StringTie	exon	218403035	218403127	1000	+	.	gene_id "MSTRG.106115"; transcript_id "MSTRG.106115.357"; exon_number "5";
chr2	StringTie	exon	218403232	218403417	1000	+	.	gene_id "MSTRG.106115"; transcript_id "MSTRG.106115.357"; exon_number "6";
chr2	StringTie	exon	218404297	218404576	1000	+	.	gene_id "MSTRG.106115"; transcript_id "MSTRG.106115.357"; exon_number "7";
chr2	StringTie	exon	218404621	218405941	1000	+	.	gene_id "MSTRG.106115"; transcript_id "MSTRG.106115.357"; exon_number "8";
chr2	StringTie	transcript	218399993	218405941	1000	+	.	gene_id "MSTRG.106115"; transcript_id "MSTRG.106115.358";
chr2	StringTie	exon	218399993	218400157	1000	+	.	gene_id "MSTRG.106115"; transcript_id "MSTRG.106115.358"; exon_number "1";
chr2	StringTie	exon	218401564	218401712	1000	+	.	gene_id "MSTRG.106115"; transcript_id "MSTRG.106115.358"; exon_number "2";
chr2	StringTie	exon	218402111	218402215	1000	+	.	gene_id "MSTRG.106115"; transcript_id "MSTRG.106115.358"; exon_number "3";
chr2	StringTie	exon	218402349	218402405	1000	+	.	gene_id "MSTRG.106115"; transcript_id "MSTRG.106115.358"; exon_number "4";
chr2	StringTie	exon	218403035	218403127	1000	+	.	gene_id "MSTRG.106115"; transcript_id "MSTRG.106115.358"; exon_number "5";
chr2	StringTie	exon	218403232	218403417	1000	+	.	gene_id "MSTRG.106115"; transcript_id "MSTRG.106115.358"; exon_number "6";
chr2	StringTie	exon	218404297	218404936	1000	+	.	gene_id "MSTRG.106115"; transcript_id "MSTRG.106115.358"; exon_number "7";
chr2	StringTie	exon	218405019	218405941	1000	+	.	gene_id "MSTRG.106115"; transcript_id "MSTRG.106115.358"; exon_number "8";
chr2	StringTie	transcript	218399998	218405990	1000	+	.	gene_id "MSTRG.106115"; transcript_id "MSTRG.106115.359";
chr2	StringTie	exon	218399998	218400097	1000	+	.	gene_id "MSTRG.106115"; transcript_id "MSTRG.106115.359"; exon_number "1";
chr2	StringTie	exon	218400133	218400157	1000	+	.	gene_id "MSTRG.106115"; transcript_id "MSTRG.106115.359"; exon_number "2";
chr2	StringTie	exon	218401564	218401712	1000	+	.	gene_id "MSTRG.106115"; transcript_id "MSTRG.106115.359"; exon_number "3";
chr2	StringTie	exon	218402114	218402215	1000	+	.	gene_id "MSTRG.106115"; transcript_id "MSTRG.106115.359"; exon_number "4";
chr2	StringTie	exon	218402349	218402405	1000	+	.	gene_id "MSTRG.106115"; transcript_id "MSTRG.106115.359"; exon_number "5";
chr2	StringTie	exon	218403035	218403127	1000	+	.	gene_id "MSTRG.106115"; transcript_id "MSTRG.106115.359"; exon_number "6";
chr2	StringTie	exon	218403232	218403417	1000	+	.	gene_id "MSTRG.106115"; transcript_id "MSTRG.106115.359"; exon_number "7";
chr2	StringTie	exon	218404297	218405990	1000	+	.	gene_id "MSTRG.106115"; transcript_id "MSTRG.106115.359"; exon_number "8";
chr2	StringTie	transcript	218356850	218371715	1000	+	.	gene_id "MSTRG.106115"; transcript_id "MSTRG.106115.36";
chr2	StringTie	exon	218356850	218356909	1000	+	.	gene_id "MSTRG.106115"; transcript_id "MSTRG.106115.36"; exon_number "1";
chr2	StringTie	exon	218357095	218357187	1000	+	.	gene_id "MSTRG.106115"; transcript_id "MSTRG.106115.36"; exon_number "2";
chr2	StringTie	exon	218357534	218357734	1000	+	.	gene_id "MSTRG.106115"; transcript_id "MSTRG.106115.36"; exon_number "3";
chr2	StringTie	exon	218358037	218358092	1000	+	.	gene_id "MSTRG.106115"; transcript_id "MSTRG.106115.36"; exon_number "4";
chr2	StringTie	exon	218360573	218360659	1000	+	.	gene_id "MSTRG.106115"; transcript_id "MSTRG.106115.36"; exon_number "5";
chr2	StringTie	exon	218362735	218362902	1000	+	.	gene_id "MSTRG.106115"; transcript_id "MSTRG.106115.36"; exon_number "6";
chr2	StringTie	exon	218364628	218364752	1000	+	.	gene_id "MSTRG.106115"; transcript_id "MSTRG.106115.36"; exon_number "7";
chr2	StringTie	exon	218367024	218367100	1000	+	.	gene_id "MSTRG.106115"; transcript_id "MSTRG.106115.36"; exon_number "8";
chr2	StringTie	exon	218367430	218367518	1000	+	.	gene_id "MSTRG.106115"; transcript_id "MSTRG.106115.36"; exon_number "9";
chr2	StringTie	exon	218367722	218368388	1000	+	.	gene_id "MSTRG.106115"; transcript_id "MSTRG.106115.36"; exon_number "10";
chr2	StringTie	exon	218368826	218369112	1000	+	.	gene_id "MSTRG.106115"; transcript_id "MSTRG.106115.36"; exon_number "11";
chr2	StringTie	exon	218369814	218371715	1000	+	.	gene_id "MSTRG.106115"; transcript_id "MSTRG.106115.36"; exon_number "12";
chr2	StringTie	transcript	218399999	218405941	1000	+	.	gene_id "MSTRG.106115"; transcript_id "MSTRG.106115.360";
chr2	StringTie	exon	218399999	218400156	1000	+	.	gene_id "MSTRG.106115"; transcript_id "MSTRG.106115.360"; exon_number "1";
chr2	StringTie	exon	218401567	218401712	1000	+	.	gene_id "MSTRG.106115"; transcript_id "MSTRG.106115.360"; exon_number "2";
chr2	StringTie	exon	218402111	218402215	1000	+	.	gene_id "MSTRG.106115"; transcript_id "MSTRG.106115.360"; exon_number "3";
chr2	StringTie	exon	218402349	218402405	1000	+	.	gene_id "MSTRG.106115"; transcript_id "MSTRG.106115.360"; exon_number "4";
chr2	StringTie	exon	218403035	218403127	1000	+	.	gene_id "MSTRG.106115"; transcript_id "MSTRG.106115.360"; exon_number "5";
chr2	StringTie	exon	218403232	218403417	1000	+	.	gene_id "MSTRG.106115"; transcript_id "MSTRG.106115.360"; exon_number "6";
chr2	StringTie	exon	218404297	218405941	1000	+	.	gene_id "MSTRG.106115"; transcript_id "MSTRG.106115.360"; exon_number "7";
chr2	StringTie	transcript	218399999	218405941	1000	+	.	gene_id "MSTRG.106115"; transcript_id "MSTRG.106115.361";
chr2	StringTie	exon	218399999	218400157	1000	+	.	gene_id "MSTRG.106115"; transcript_id "MSTRG.106115.361"; exon_number "1";
chr2	StringTie	exon	218401564	218401712	1000	+	.	gene_id "MSTRG.106115"; transcript_id "MSTRG.106115.361"; exon_number "2";
chr2	StringTie	exon	218402111	218402215	1000	+	.	gene_id "MSTRG.106115"; transcript_id "MSTRG.106115.361"; exon_number "3";
chr2	StringTie	exon	218402349	218402405	1000	+	.	gene_id "MSTRG.106115"; transcript_id "MSTRG.106115.361"; exon_number "4";
chr2	StringTie	exon	218403035	218403127	1000	+	.	gene_id "MSTRG.106115"; transcript_id "MSTRG.106115.361"; exon_number "5";
chr2	StringTie	exon	218403232	218403243	1000	+	.	gene_id "MSTRG.106115"; transcript_id "MSTRG.106115.361"; exon_number "6";
chr2	StringTie	exon	218403288	218403417	1000	+	.	gene_id "MSTRG.106115"; transcript_id "MSTRG.106115.361"; exon_number "7";
chr2	StringTie	exon	218404297	218405941	1000	+	.	gene_id "MSTRG.106115"; transcript_id "MSTRG.106115.361"; exon_number "8";
chr2	StringTie	transcript	218400000	218405941	1000	+	.	gene_id "MSTRG.106115"; transcript_id "MSTRG.106115.362";
chr2	StringTie	exon	218400000	218400157	1000	+	.	gene_id "MSTRG.106115"; transcript_id "MSTRG.106115.362"; exon_number "1";
chr2	StringTie	exon	218401564	218401712	1000	+	.	gene_id "MSTRG.106115"; transcript_id "MSTRG.106115.362"; exon_number "2";
chr2	StringTie	exon	218402114	218402215	1000	+	.	gene_id "MSTRG.106115"; transcript_id "MSTRG.106115.362"; exon_number "3";
chr2	StringTie	exon	218402349	218402405	1000	+	.	gene_id "MSTRG.106115"; transcript_id "MSTRG.106115.362"; exon_number "4";
chr2	StringTie	exon	218403035	218403127	1000	+	.	gene_id "MSTRG.106115"; transcript_id "MSTRG.106115.362"; exon_number "5";
chr2	StringTie	exon	218403232	218403417	1000	+	.	gene_id "MSTRG.106115"; transcript_id "MSTRG.106115.362"; exon_number "6";
chr2	StringTie	exon	218404297	218405513	1000	+	.	gene_id "MSTRG.106115"; transcript_id "MSTRG.106115.362"; exon_number "7";
chr2	StringTie	exon	218405538	218405941	1000	+	.	gene_id "MSTRG.106115"; transcript_id "MSTRG.106115.362"; exon_number "8";
chr2	StringTie	transcript	218400001	218406024	1000	+	.	gene_id "MSTRG.106115"; transcript_id "MSTRG.106115.363";
chr2	StringTie	exon	218400001	218400157	1000	+	.	gene_id "MSTRG.106115"; transcript_id "MSTRG.106115.363"; exon_number "1";
chr2	StringTie	exon	218401564	218401712	1000	+	.	gene_id "MSTRG.106115"; transcript_id "MSTRG.106115.363"; exon_number "2";
chr2	StringTie	exon	218402111	218402215	1000	+	.	gene_id "MSTRG.106115"; transcript_id "MSTRG.106115.363"; exon_number "3";
chr2	StringTie	exon	218402349	218402405	1000	+	.	gene_id "MSTRG.106115"; transcript_id "MSTRG.106115.363"; exon_number "4";
chr2	StringTie	exon	218403035	218403127	1000	+	.	gene_id "MSTRG.106115"; transcript_id "MSTRG.106115.363"; exon_number "5";
chr2	StringTie	exon	218403209	218403417	1000	+	.	gene_id "MSTRG.106115"; transcript_id "MSTRG.106115.363"; exon_number "6";
chr2	StringTie	exon	218404297	218406024	1000	+	.	gene_id "MSTRG.106115"; transcript_id "MSTRG.106115.363"; exon_number "7";
chr2	StringTie	transcript	218400001	218405941	1000	+	.	gene_id "MSTRG.106115"; transcript_id "MSTRG.106115.364";
chr2	StringTie	exon	218400001	218400132	1000	+	.	gene_id "MSTRG.106115"; transcript_id "MSTRG.106115.364"; exon_number "1";
chr2	StringTie	exon	218401653	218401712	1000	+	.	gene_id "MSTRG.106115"; transcript_id "MSTRG.106115.364"; exon_number "2";
chr2	StringTie	exon	218402111	218402215	1000	+	.	gene_id "MSTRG.106115"; transcript_id "MSTRG.106115.364"; exon_number "3";
chr2	StringTie	exon	218402349	218402405	1000	+	.	gene_id "MSTRG.106115"; transcript_id "MSTRG.106115.364"; exon_number "4";
chr2	StringTie	exon	218403035	218403127	1000	+	.	gene_id "MSTRG.106115"; transcript_id "MSTRG.106115.364"; exon_number "5";
chr2	StringTie	exon	218403232	218403417	1000	+	.	gene_id "MSTRG.106115"; transcript_id "MSTRG.106115.364"; exon_number "6";
chr2	StringTie	exon	218404297	218405941	1000	+	.	gene_id "MSTRG.106115"; transcript_id "MSTRG.106115.364"; exon_number "7";
chr2	StringTie	transcript	218400002	218405970	1000	+	.	gene_id "MSTRG.106115"; transcript_id "MSTRG.106115.365";
chr2	StringTie	exon	218400002	218400157	1000	+	.	gene_id "MSTRG.106115"; transcript_id "MSTRG.106115.365"; exon_number "1";
chr2	StringTie	exon	218401564	218401712	1000	+	.	gene_id "MSTRG.106115"; transcript_id "MSTRG.106115.365"; exon_number "2";
chr2	StringTie	exon	218402114	218402215	1000	+	.	gene_id "MSTRG.106115"; transcript_id "MSTRG.106115.365"; exon_number "3";
chr2	StringTie	exon	218402349	218402405	1000	+	.	gene_id "MSTRG.106115"; transcript_id "MSTRG.106115.365"; exon_number "4";
chr2	StringTie	exon	218403035	218403127	1000	+	.	gene_id "MSTRG.106115"; transcript_id "MSTRG.106115.365"; exon_number "5";
chr2	StringTie	exon	218403232	218403417	1000	+	.	gene_id "MSTRG.106115"; transcript_id "MSTRG.106115.365"; exon_number "6";
chr2	StringTie	exon	218404297	218404551	1000	+	.	gene_id "MSTRG.106115"; transcript_id "MSTRG.106115.365"; exon_number "7";
chr2	StringTie	exon	218404595	218405970	1000	+	.	gene_id "MSTRG.106115"; transcript_id "MSTRG.106115.365"; exon_number "8";
chr2	StringTie	transcript	218400005	218405941	1000	+	.	gene_id "MSTRG.106115"; transcript_id "MSTRG.106115.366";
chr2	StringTie	exon	218400005	218400157	1000	+	.	gene_id "MSTRG.106115"; transcript_id "MSTRG.106115.366"; exon_number "1";
chr2	StringTie	exon	218401564	218401712	1000	+	.	gene_id "MSTRG.106115"; transcript_id "MSTRG.106115.366"; exon_number "2";
chr2	StringTie	exon	218402114	218402215	1000	+	.	gene_id "MSTRG.106115"; transcript_id "MSTRG.106115.366"; exon_number "3";
chr2	StringTie	exon	218402349	218402404	1000	+	.	gene_id "MSTRG.106115"; transcript_id "MSTRG.106115.366"; exon_number "4";
chr2	StringTie	exon	218403021	218403127	1000	+	.	gene_id "MSTRG.106115"; transcript_id "MSTRG.106115.366"; exon_number "5";
chr2	StringTie	exon	218403232	218403417	1000	+	.	gene_id "MSTRG.106115"; transcript_id "MSTRG.106115.366"; exon_number "6";
chr2	StringTie	exon	218404297	218405941	1000	+	.	gene_id "MSTRG.106115"; transcript_id "MSTRG.106115.366"; exon_number "7";
chr2	StringTie	transcript	218400009	218405942	1000	+	.	gene_id "MSTRG.106115"; transcript_id "MSTRG.106115.367";
chr2	StringTie	exon	218400009	218400157	1000	+	.	gene_id "MSTRG.106115"; transcript_id "MSTRG.106115.367"; exon_number "1";
chr2	StringTie	exon	218401564	218401712	1000	+	.	gene_id "MSTRG.106115"; transcript_id "MSTRG.106115.367"; exon_number "2";
chr2	StringTie	exon	218402114	218402215	1000	+	.	gene_id "MSTRG.106115"; transcript_id "MSTRG.106115.367"; exon_number "3";
chr2	StringTie	exon	218402349	218402405	1000	+	.	gene_id "MSTRG.106115"; transcript_id "MSTRG.106115.367"; exon_number "4";
chr2	StringTie	exon	218403035	218403127	1000	+	.	gene_id "MSTRG.106115"; transcript_id "MSTRG.106115.367"; exon_number "5";
chr2	StringTie	exon	218403232	218403417	1000	+	.	gene_id "MSTRG.106115"; transcript_id "MSTRG.106115.367"; exon_number "6";
chr2	StringTie	exon	218404297	218404403	1000	+	.	gene_id "MSTRG.106115"; transcript_id "MSTRG.106115.367"; exon_number "7";
chr2	StringTie	exon	218404483	218405942	1000	+	.	gene_id "MSTRG.106115"; transcript_id "MSTRG.106115.367"; exon_number "8";
chr2	StringTie	transcript	218400010	218405941	1000	+	.	gene_id "MSTRG.106115"; transcript_id "MSTRG.106115.368";
chr2	StringTie	exon	218400010	218400157	1000	+	.	gene_id "MSTRG.106115"; transcript_id "MSTRG.106115.368"; exon_number "1";
chr2	StringTie	exon	218401572	218401712	1000	+	.	gene_id "MSTRG.106115"; transcript_id "MSTRG.106115.368"; exon_number "2";
chr2	StringTie	exon	218402111	218402215	1000	+	.	gene_id "MSTRG.106115"; transcript_id "MSTRG.106115.368"; exon_number "3";
chr2	StringTie	exon	218402349	218402405	1000	+	.	gene_id "MSTRG.106115"; transcript_id "MSTRG.106115.368"; exon_number "4";
chr2	StringTie	exon	218403035	218403127	1000	+	.	gene_id "MSTRG.106115"; transcript_id "MSTRG.106115.368"; exon_number "5";
chr2	StringTie	exon	218403232	218403417	1000	+	.	gene_id "MSTRG.106115"; transcript_id "MSTRG.106115.368"; exon_number "6";
chr2	StringTie	exon	218404297	218405941	1000	+	.	gene_id "MSTRG.106115"; transcript_id "MSTRG.106115.368"; exon_number "7";
chr2	StringTie	transcript	218400010	218405941	1000	+	.	gene_id "MSTRG.106115"; transcript_id "MSTRG.106115.369";
chr2	StringTie	exon	218400010	218400157	1000	+	.	gene_id "MSTRG.106115"; transcript_id "MSTRG.106115.369"; exon_number "1";
chr2	StringTie	exon	218401564	218401712	1000	+	.	gene_id "MSTRG.106115"; transcript_id "MSTRG.106115.369"; exon_number "2";
chr2	StringTie	exon	218402111	218402215	1000	+	.	gene_id "MSTRG.106115"; transcript_id "MSTRG.106115.369"; exon_number "3";
chr2	StringTie	exon	218402353	218402405	1000	+	.	gene_id "MSTRG.106115"; transcript_id "MSTRG.106115.369"; exon_number "4";
chr2	StringTie	exon	218403011	218403127	1000	+	.	gene_id "MSTRG.106115"; transcript_id "MSTRG.106115.369"; exon_number "5";
chr2	StringTie	exon	218403232	218403417	1000	+	.	gene_id "MSTRG.106115"; transcript_id "MSTRG.106115.369"; exon_number "6";
chr2	StringTie	exon	218404297	218405941	1000	+	.	gene_id "MSTRG.106115"; transcript_id "MSTRG.106115.369"; exon_number "7";
chr2	StringTie	transcript	218356851	218369962	1000	+	.	gene_id "MSTRG.106115"; transcript_id "MSTRG.106115.37";
chr2	StringTie	exon	218356851	218357020	1000	+	.	gene_id "MSTRG.106115"; transcript_id "MSTRG.106115.37"; exon_number "1";
chr2	StringTie	exon	218357095	218357187	1000	+	.	gene_id "MSTRG.106115"; transcript_id "MSTRG.106115.37"; exon_number "2";
chr2	StringTie	exon	218357534	218357734	1000	+	.	gene_id "MSTRG.106115"; transcript_id "MSTRG.106115.37"; exon_number "3";
chr2	StringTie	exon	218358037	218358092	1000	+	.	gene_id "MSTRG.106115"; transcript_id "MSTRG.106115.37"; exon_number "4";
chr2	StringTie	exon	218360573	218360659	1000	+	.	gene_id "MSTRG.106115"; transcript_id "MSTRG.106115.37"; exon_number "5";
chr2	StringTie	exon	218362735	218362902	1000	+	.	gene_id "MSTRG.106115"; transcript_id "MSTRG.106115.37"; exon_number "6";
chr2	StringTie	exon	218364628	218364752	1000	+	.	gene_id "MSTRG.106115"; transcript_id "MSTRG.106115.37"; exon_number "7";
chr2	StringTie	exon	218367024	218367100	1000	+	.	gene_id "MSTRG.106115"; transcript_id "MSTRG.106115.37"; exon_number "8";
chr2	StringTie	exon	218367430	218367518	1000	+	.	gene_id "MSTRG.106115"; transcript_id "MSTRG.106115.37"; exon_number "9";
chr2	StringTie	exon	218367722	218369112	1000	+	.	gene_id "MSTRG.106115"; transcript_id "MSTRG.106115.37"; exon_number "10";
chr2	StringTie	exon	218369814	218369962	1000	+	.	gene_id "MSTRG.106115"; transcript_id "MSTRG.106115.37"; exon_number "11";
chr2	StringTie	transcript	218400016	218405941	1000	+	.	gene_id "MSTRG.106115"; transcript_id "MSTRG.106115.370";
chr2	StringTie	exon	218400016	218400157	1000	+	.	gene_id "MSTRG.106115"; transcript_id "MSTRG.106115.370"; exon_number "1";
chr2	StringTie	exon	218401564	218401712	1000	+	.	gene_id "MSTRG.106115"; transcript_id "MSTRG.106115.370"; exon_number "2";
chr2	StringTie	exon	218402111	218402215	1000	+	.	gene_id "MSTRG.106115"; transcript_id "MSTRG.106115.370"; exon_number "3";
chr2	StringTie	exon	218402349	218402405	1000	+	.	gene_id "MSTRG.106115"; transcript_id "MSTRG.106115.370"; exon_number "4";
chr2	StringTie	exon	218403035	218403127	1000	+	.	gene_id "MSTRG.106115"; transcript_id "MSTRG.106115.370"; exon_number "5";
chr2	StringTie	exon	218403232	218403417	1000	+	.	gene_id "MSTRG.106115"; transcript_id "MSTRG.106115.370"; exon_number "6";
chr2	StringTie	exon	218404256	218405941	1000	+	.	gene_id "MSTRG.106115"; transcript_id "MSTRG.106115.370"; exon_number "7";
chr2	StringTie	transcript	218400262	218405941	1000	+	.	gene_id "MSTRG.106115"; transcript_id "MSTRG.106115.374";
chr2	StringTie	exon	218400262	218400897	1000	+	.	gene_id "MSTRG.106115"; transcript_id "MSTRG.106115.374"; exon_number "1";
chr2	StringTie	exon	218401564	218401712	1000	+	.	gene_id "MSTRG.106115"; transcript_id "MSTRG.106115.374"; exon_number "2";
chr2	StringTie	exon	218402111	218402215	1000	+	.	gene_id "MSTRG.106115"; transcript_id "MSTRG.106115.374"; exon_number "3";
chr2	StringTie	exon	218402349	218402405	1000	+	.	gene_id "MSTRG.106115"; transcript_id "MSTRG.106115.374"; exon_number "4";
chr2	StringTie	exon	218403011	218403127	1000	+	.	gene_id "MSTRG.106115"; transcript_id "MSTRG.106115.374"; exon_number "5";
chr2	StringTie	exon	218403232	218403417	1000	+	.	gene_id "MSTRG.106115"; transcript_id "MSTRG.106115.374"; exon_number "6";
chr2	StringTie	exon	218404256	218405941	1000	+	.	gene_id "MSTRG.106115"; transcript_id "MSTRG.106115.374"; exon_number "7";
chr2	StringTie	transcript	218400308	218405941	1000	+	.	gene_id "MSTRG.106115"; transcript_id "MSTRG.106115.375";
chr2	StringTie	exon	218400308	218400379	1000	+	.	gene_id "MSTRG.106115"; transcript_id "MSTRG.106115.375"; exon_number "1";
chr2	StringTie	exon	218401564	218401712	1000	+	.	gene_id "MSTRG.106115"; transcript_id "MSTRG.106115.375"; exon_number "2";
chr2	StringTie	exon	218402114	218402215	1000	+	.	gene_id "MSTRG.106115"; transcript_id "MSTRG.106115.375"; exon_number "3";
chr2	StringTie	exon	218402349	218402405	1000	+	.	gene_id "MSTRG.106115"; transcript_id "MSTRG.106115.375"; exon_number "4";
chr2	StringTie	exon	218403035	218403127	1000	+	.	gene_id "MSTRG.106115"; transcript_id "MSTRG.106115.375"; exon_number "5";
chr2	StringTie	exon	218403232	218403417	1000	+	.	gene_id "MSTRG.106115"; transcript_id "MSTRG.106115.375"; exon_number "6";
chr2	StringTie	exon	218404297	218405224	1000	+	.	gene_id "MSTRG.106115"; transcript_id "MSTRG.106115.375"; exon_number "7";
chr2	StringTie	exon	218405292	218405941	1000	+	.	gene_id "MSTRG.106115"; transcript_id "MSTRG.106115.375"; exon_number "8";
chr2	StringTie	transcript	218400384	218405953	1000	+	.	gene_id "MSTRG.106115"; transcript_id "MSTRG.106115.377";
chr2	StringTie	exon	218400384	218400897	1000	+	.	gene_id "MSTRG.106115"; transcript_id "MSTRG.106115.377"; exon_number "1";
chr2	StringTie	exon	218401564	218401712	1000	+	.	gene_id "MSTRG.106115"; transcript_id "MSTRG.106115.377"; exon_number "2";
chr2	StringTie	exon	218402114	218402215	1000	+	.	gene_id "MSTRG.106115"; transcript_id "MSTRG.106115.377"; exon_number "3";
chr2	StringTie	exon	218402349	218402405	1000	+	.	gene_id "MSTRG.106115"; transcript_id "MSTRG.106115.377"; exon_number "4";
chr2	StringTie	exon	218403035	218403127	1000	+	.	gene_id "MSTRG.106115"; transcript_id "MSTRG.106115.377"; exon_number "5";
chr2	StringTie	exon	218403209	218403417	1000	+	.	gene_id "MSTRG.106115"; transcript_id "MSTRG.106115.377"; exon_number "6";
chr2	StringTie	exon	218404297	218405953	1000	+	.	gene_id "MSTRG.106115"; transcript_id "MSTRG.106115.377"; exon_number "7";
chr2	StringTie	transcript	218400587	218406035	1000	+	.	gene_id "MSTRG.106115"; transcript_id "MSTRG.106115.378";
chr2	StringTie	exon	218400587	218400897	1000	+	.	gene_id "MSTRG.106115"; transcript_id "MSTRG.106115.378"; exon_number "1";
chr2	StringTie	exon	218401564	218401712	1000	+	.	gene_id "MSTRG.106115"; transcript_id "MSTRG.106115.378"; exon_number "2";
chr2	StringTie	exon	218402349	218402405	1000	+	.	gene_id "MSTRG.106115"; transcript_id "MSTRG.106115.378"; exon_number "3";
chr2	StringTie	exon	218403035	218403127	1000	+	.	gene_id "MSTRG.106115"; transcript_id "MSTRG.106115.378"; exon_number "4";
chr2	StringTie	exon	218403232	218403417	1000	+	.	gene_id "MSTRG.106115"; transcript_id "MSTRG.106115.378"; exon_number "5";
chr2	StringTie	exon	218404297	218406035	1000	+	.	gene_id "MSTRG.106115"; transcript_id "MSTRG.106115.378"; exon_number "6";
chr2	StringTie	transcript	218356851	218368666	1000	+	.	gene_id "MSTRG.106115"; transcript_id "MSTRG.106115.38";
chr2	StringTie	exon	218356851	218357187	1000	+	.	gene_id "MSTRG.106115"; transcript_id "MSTRG.106115.38"; exon_number "1";
chr2	StringTie	exon	218357539	218357734	1000	+	.	gene_id "MSTRG.106115"; transcript_id "MSTRG.106115.38"; exon_number "2";
chr2	StringTie	exon	218358037	218358092	1000	+	.	gene_id "MSTRG.106115"; transcript_id "MSTRG.106115.38"; exon_number "3";
chr2	StringTie	exon	218360573	218360659	1000	+	.	gene_id "MSTRG.106115"; transcript_id "MSTRG.106115.38"; exon_number "4";
chr2	StringTie	exon	218362707	218362902	1000	+	.	gene_id "MSTRG.106115"; transcript_id "MSTRG.106115.38"; exon_number "5";
chr2	StringTie	exon	218364628	218364752	1000	+	.	gene_id "MSTRG.106115"; transcript_id "MSTRG.106115.38"; exon_number "6";
chr2	StringTie	exon	218367024	218367100	1000	+	.	gene_id "MSTRG.106115"; transcript_id "MSTRG.106115.38"; exon_number "7";
chr2	StringTie	exon	218367430	218367518	1000	+	.	gene_id "MSTRG.106115"; transcript_id "MSTRG.106115.38"; exon_number "8";
chr2	StringTie	exon	218367722	218368666	1000	+	.	gene_id "MSTRG.106115"; transcript_id "MSTRG.106115.38"; exon_number "9";
chr2	StringTie	transcript	218401116	218406012	1000	+	.	gene_id "MSTRG.106115"; transcript_id "MSTRG.106115.382";
chr2	StringTie	exon	218401116	218401215	1000	+	.	gene_id "MSTRG.106115"; transcript_id "MSTRG.106115.382"; exon_number "1";
chr2	StringTie	exon	218401564	218401712	1000	+	.	gene_id "MSTRG.106115"; transcript_id "MSTRG.106115.382"; exon_number "2";
chr2	StringTie	exon	218402111	218402215	1000	+	.	gene_id "MSTRG.106115"; transcript_id "MSTRG.106115.382"; exon_number "3";
chr2	StringTie	exon	218402349	218402405	1000	+	.	gene_id "MSTRG.106115"; transcript_id "MSTRG.106115.382"; exon_number "4";
chr2	StringTie	exon	218403011	218403127	1000	+	.	gene_id "MSTRG.106115"; transcript_id "MSTRG.106115.382"; exon_number "5";
chr2	StringTie	exon	218403232	218403417	1000	+	.	gene_id "MSTRG.106115"; transcript_id "MSTRG.106115.382"; exon_number "6";
chr2	StringTie	exon	218404297	218406012	1000	+	.	gene_id "MSTRG.106115"; transcript_id "MSTRG.106115.382"; exon_number "7";
chr2	StringTie	transcript	218356851	218371715	1000	+	.	gene_id "MSTRG.106115"; transcript_id "MSTRG.106115.39";
chr2	StringTie	exon	218356851	218357187	1000	+	.	gene_id "MSTRG.106115"; transcript_id "MSTRG.106115.39"; exon_number "1";
chr2	StringTie	exon	218357534	218357734	1000	+	.	gene_id "MSTRG.106115"; transcript_id "MSTRG.106115.39"; exon_number "2";
chr2	StringTie	exon	218358037	218358092	1000	+	.	gene_id "MSTRG.106115"; transcript_id "MSTRG.106115.39"; exon_number "3";
chr2	StringTie	exon	218360573	218360659	1000	+	.	gene_id "MSTRG.106115"; transcript_id "MSTRG.106115.39"; exon_number "4";
chr2	StringTie	exon	218362707	218362902	1000	+	.	gene_id "MSTRG.106115"; transcript_id "MSTRG.106115.39"; exon_number "5";
chr2	StringTie	exon	218364628	218364752	1000	+	.	gene_id "MSTRG.106115"; transcript_id "MSTRG.106115.39"; exon_number "6";
chr2	StringTie	exon	218367024	218367100	1000	+	.	gene_id "MSTRG.106115"; transcript_id "MSTRG.106115.39"; exon_number "7";
chr2	StringTie	exon	218367430	218367518	1000	+	.	gene_id "MSTRG.106115"; transcript_id "MSTRG.106115.39"; exon_number "8";
chr2	StringTie	exon	218367722	218368420	1000	+	.	gene_id "MSTRG.106115"; transcript_id "MSTRG.106115.39"; exon_number "9";
chr2	StringTie	exon	218369814	218371715	1000	+	.	gene_id "MSTRG.106115"; transcript_id "MSTRG.106115.39"; exon_number "10";
chr2	StringTie	transcript	218356741	218369927	1000	+	.	gene_id "MSTRG.106115"; transcript_id "MSTRG.106115.4";
chr2	StringTie	exon	218356741	218356909	1000	+	.	gene_id "MSTRG.106115"; transcript_id "MSTRG.106115.4"; exon_number "1";
chr2	StringTie	exon	218358037	218358092	1000	+	.	gene_id "MSTRG.106115"; transcript_id "MSTRG.106115.4"; exon_number "2";
chr2	StringTie	exon	218360573	218360659	1000	+	.	gene_id "MSTRG.106115"; transcript_id "MSTRG.106115.4"; exon_number "3";
chr2	StringTie	exon	218362735	218362902	1000	+	.	gene_id "MSTRG.106115"; transcript_id "MSTRG.106115.4"; exon_number "4";
chr2	StringTie	exon	218364628	218364752	1000	+	.	gene_id "MSTRG.106115"; transcript_id "MSTRG.106115.4"; exon_number "5";
chr2	StringTie	exon	218367024	218367100	1000	+	.	gene_id "MSTRG.106115"; transcript_id "MSTRG.106115.4"; exon_number "6";
chr2	StringTie	exon	218367430	218367518	1000	+	.	gene_id "MSTRG.106115"; transcript_id "MSTRG.106115.4"; exon_number "7";
chr2	StringTie	exon	218367722	218369112	1000	+	.	gene_id "MSTRG.106115"; transcript_id "MSTRG.106115.4"; exon_number "8";
chr2	StringTie	exon	218369814	218369927	1000	+	.	gene_id "MSTRG.106115"; transcript_id "MSTRG.106115.4"; exon_number "9";
chr2	StringTie	transcript	218356852	218368564	1000	+	.	gene_id "MSTRG.106115"; transcript_id "MSTRG.106115.40";
chr2	StringTie	exon	218356852	218356909	1000	+	.	gene_id "MSTRG.106115"; transcript_id "MSTRG.106115.40"; exon_number "1";
chr2	StringTie	exon	218357986	218358092	1000	+	.	gene_id "MSTRG.106115"; transcript_id "MSTRG.106115.40"; exon_number "2";
chr2	StringTie	exon	218362707	218362902	1000	+	.	gene_id "MSTRG.106115"; transcript_id "MSTRG.106115.40"; exon_number "3";
chr2	StringTie	exon	218364628	218364752	1000	+	.	gene_id "MSTRG.106115"; transcript_id "MSTRG.106115.40"; exon_number "4";
chr2	StringTie	exon	218367024	218367100	1000	+	.	gene_id "MSTRG.106115"; transcript_id "MSTRG.106115.40"; exon_number "5";
chr2	StringTie	exon	218367430	218367518	1000	+	.	gene_id "MSTRG.106115"; transcript_id "MSTRG.106115.40"; exon_number "6";
chr2	StringTie	exon	218367722	218368564	1000	+	.	gene_id "MSTRG.106115"; transcript_id "MSTRG.106115.40"; exon_number "7";
chr2	StringTie	transcript	218356852	218368508	1000	+	.	gene_id "MSTRG.106115"; transcript_id "MSTRG.106115.41";
chr2	StringTie	exon	218356852	218357020	1000	+	.	gene_id "MSTRG.106115"; transcript_id "MSTRG.106115.41"; exon_number "1";
chr2	StringTie	exon	218357095	218357187	1000	+	.	gene_id "MSTRG.106115"; transcript_id "MSTRG.106115.41"; exon_number "2";
chr2	StringTie	exon	218357534	218357734	1000	+	.	gene_id "MSTRG.106115"; transcript_id "MSTRG.106115.41"; exon_number "3";
chr2	StringTie	exon	218358037	218358092	1000	+	.	gene_id "MSTRG.106115"; transcript_id "MSTRG.106115.41"; exon_number "4";
chr2	StringTie	exon	218360573	218360659	1000	+	.	gene_id "MSTRG.106115"; transcript_id "MSTRG.106115.41"; exon_number "5";
chr2	StringTie	exon	218364628	218364752	1000	+	.	gene_id "MSTRG.106115"; transcript_id "MSTRG.106115.41"; exon_number "6";
chr2	StringTie	exon	218367024	218367100	1000	+	.	gene_id "MSTRG.106115"; transcript_id "MSTRG.106115.41"; exon_number "7";
chr2	StringTie	exon	218367430	218367518	1000	+	.	gene_id "MSTRG.106115"; transcript_id "MSTRG.106115.41"; exon_number "8";
chr2	StringTie	exon	218367722	218368508	1000	+	.	gene_id "MSTRG.106115"; transcript_id "MSTRG.106115.41"; exon_number "9";
chr2	StringTie	transcript	218356852	218369379	1000	+	.	gene_id "MSTRG.106115"; transcript_id "MSTRG.106115.42";
chr2	StringTie	exon	218356852	218356909	1000	+	.	gene_id "MSTRG.106115"; transcript_id "MSTRG.106115.42"; exon_number "1";
chr2	StringTie	exon	218357095	218357187	1000	+	.	gene_id "MSTRG.106115"; transcript_id "MSTRG.106115.42"; exon_number "2";
chr2	StringTie	exon	218357534	218357734	1000	+	.	gene_id "MSTRG.106115"; transcript_id "MSTRG.106115.42"; exon_number "3";
chr2	StringTie	exon	218358037	218358092	1000	+	.	gene_id "MSTRG.106115"; transcript_id "MSTRG.106115.42"; exon_number "4";
chr2	StringTie	exon	218360573	218360659	1000	+	.	gene_id "MSTRG.106115"; transcript_id "MSTRG.106115.42"; exon_number "5";
chr2	StringTie	exon	218364628	218364752	1000	+	.	gene_id "MSTRG.106115"; transcript_id "MSTRG.106115.42"; exon_number "6";
chr2	StringTie	exon	218367024	218367100	1000	+	.	gene_id "MSTRG.106115"; transcript_id "MSTRG.106115.42"; exon_number "7";
chr2	StringTie	exon	218367430	218367518	1000	+	.	gene_id "MSTRG.106115"; transcript_id "MSTRG.106115.42"; exon_number "8";
chr2	StringTie	exon	218367722	218368420	1000	+	.	gene_id "MSTRG.106115"; transcript_id "MSTRG.106115.42"; exon_number "9";
chr2	StringTie	exon	218368826	218369379	1000	+	.	gene_id "MSTRG.106115"; transcript_id "MSTRG.106115.42"; exon_number "10";
chr2	StringTie	transcript	218356854	218369205	1000	+	.	gene_id "MSTRG.106115"; transcript_id "MSTRG.106115.43";
chr2	StringTie	exon	218356854	218357020	1000	+	.	gene_id "MSTRG.106115"; transcript_id "MSTRG.106115.43"; exon_number "1";
chr2	StringTie	exon	218357095	218357187	1000	+	.	gene_id "MSTRG.106115"; transcript_id "MSTRG.106115.43"; exon_number "2";
chr2	StringTie	exon	218357534	218357734	1000	+	.	gene_id "MSTRG.106115"; transcript_id "MSTRG.106115.43"; exon_number "3";
chr2	StringTie	exon	218358037	218358092	1000	+	.	gene_id "MSTRG.106115"; transcript_id "MSTRG.106115.43"; exon_number "4";
chr2	StringTie	exon	218360573	218360659	1000	+	.	gene_id "MSTRG.106115"; transcript_id "MSTRG.106115.43"; exon_number "5";
chr2	StringTie	exon	218362707	218362902	1000	+	.	gene_id "MSTRG.106115"; transcript_id "MSTRG.106115.43"; exon_number "6";
chr2	StringTie	exon	218364628	218364752	1000	+	.	gene_id "MSTRG.106115"; transcript_id "MSTRG.106115.43"; exon_number "7";
chr2	StringTie	exon	218367024	218367100	1000	+	.	gene_id "MSTRG.106115"; transcript_id "MSTRG.106115.43"; exon_number "8";
chr2	StringTie	exon	218367430	218367518	1000	+	.	gene_id "MSTRG.106115"; transcript_id "MSTRG.106115.43"; exon_number "9";
chr2	StringTie	exon	218367722	218369205	1000	+	.	gene_id "MSTRG.106115"; transcript_id "MSTRG.106115.43"; exon_number "10";
chr2	StringTie	transcript	218356856	218369830	1000	+	.	gene_id "MSTRG.106115"; transcript_id "MSTRG.106115.44";
chr2	StringTie	exon	218356856	218356909	1000	+	.	gene_id "MSTRG.106115"; transcript_id "MSTRG.106115.44"; exon_number "1";
chr2	StringTie	exon	218357986	218358092	1000	+	.	gene_id "MSTRG.106115"; transcript_id "MSTRG.106115.44"; exon_number "2";
chr2	StringTie	exon	218360573	218360659	1000	+	.	gene_id "MSTRG.106115"; transcript_id "MSTRG.106115.44"; exon_number "3";
chr2	StringTie	exon	218362735	218362902	1000	+	.	gene_id "MSTRG.106115"; transcript_id "MSTRG.106115.44"; exon_number "4";
chr2	StringTie	exon	218364628	218364752	1000	+	.	gene_id "MSTRG.106115"; transcript_id "MSTRG.106115.44"; exon_number "5";
chr2	StringTie	exon	218367024	218367100	1000	+	.	gene_id "MSTRG.106115"; transcript_id "MSTRG.106115.44"; exon_number "6";
chr2	StringTie	exon	218367430	218367518	1000	+	.	gene_id "MSTRG.106115"; transcript_id "MSTRG.106115.44"; exon_number "7";
chr2	StringTie	exon	218367722	218368420	1000	+	.	gene_id "MSTRG.106115"; transcript_id "MSTRG.106115.44"; exon_number "8";
chr2	StringTie	exon	218369814	218369830	1000	+	.	gene_id "MSTRG.106115"; transcript_id "MSTRG.106115.44"; exon_number "9";
chr2	StringTie	transcript	218356856	218369731	1000	+	.	gene_id "MSTRG.106115"; transcript_id "MSTRG.106115.45";
chr2	StringTie	exon	218356856	218356909	1000	+	.	gene_id "MSTRG.106115"; transcript_id "MSTRG.106115.45"; exon_number "1";
chr2	StringTie	exon	218357095	218357734	1000	+	.	gene_id "MSTRG.106115"; transcript_id "MSTRG.106115.45"; exon_number "2";
chr2	StringTie	exon	218358037	218358092	1000	+	.	gene_id "MSTRG.106115"; transcript_id "MSTRG.106115.45"; exon_number "3";
chr2	StringTie	exon	218360573	218360659	1000	+	.	gene_id "MSTRG.106115"; transcript_id "MSTRG.106115.45"; exon_number "4";
chr2	StringTie	exon	218362707	218362902	1000	+	.	gene_id "MSTRG.106115"; transcript_id "MSTRG.106115.45"; exon_number "5";
chr2	StringTie	exon	218364628	218364752	1000	+	.	gene_id "MSTRG.106115"; transcript_id "MSTRG.106115.45"; exon_number "6";
chr2	StringTie	exon	218367024	218367100	1000	+	.	gene_id "MSTRG.106115"; transcript_id "MSTRG.106115.45"; exon_number "7";
chr2	StringTie	exon	218367430	218367518	1000	+	.	gene_id "MSTRG.106115"; transcript_id "MSTRG.106115.45"; exon_number "8";
chr2	StringTie	exon	218367722	218369112	1000	+	.	gene_id "MSTRG.106115"; transcript_id "MSTRG.106115.45"; exon_number "9";
chr2	StringTie	exon	218369529	218369731	1000	+	.	gene_id "MSTRG.106115"; transcript_id "MSTRG.106115.45"; exon_number "10";
chr2	StringTie	transcript	218356857	218368021	1000	+	.	gene_id "MSTRG.106115"; transcript_id "MSTRG.106115.47";
chr2	StringTie	exon	218356857	218356909	1000	+	.	gene_id "MSTRG.106115"; transcript_id "MSTRG.106115.47"; exon_number "1";
chr2	StringTie	exon	218357986	218358092	1000	+	.	gene_id "MSTRG.106115"; transcript_id "MSTRG.106115.47"; exon_number "2";
chr2	StringTie	exon	218360573	218360659	1000	+	.	gene_id "MSTRG.106115"; transcript_id "MSTRG.106115.47"; exon_number "3";
chr2	StringTie	exon	218364628	218364669	1000	+	.	gene_id "MSTRG.106115"; transcript_id "MSTRG.106115.47"; exon_number "4";
chr2	StringTie	exon	218364694	218364752	1000	+	.	gene_id "MSTRG.106115"; transcript_id "MSTRG.106115.47"; exon_number "5";
chr2	StringTie	exon	218367024	218367100	1000	+	.	gene_id "MSTRG.106115"; transcript_id "MSTRG.106115.47"; exon_number "6";
chr2	StringTie	exon	218367430	218367518	1000	+	.	gene_id "MSTRG.106115"; transcript_id "MSTRG.106115.47"; exon_number "7";
chr2	StringTie	exon	218367722	218368021	1000	+	.	gene_id "MSTRG.106115"; transcript_id "MSTRG.106115.47"; exon_number "8";
chr2	StringTie	transcript	218356860	218368322	1000	+	.	gene_id "MSTRG.106115"; transcript_id "MSTRG.106115.48";
chr2	StringTie	exon	218356860	218356909	1000	+	.	gene_id "MSTRG.106115"; transcript_id "MSTRG.106115.48"; exon_number "1";
chr2	StringTie	exon	218357986	218358092	1000	+	.	gene_id "MSTRG.106115"; transcript_id "MSTRG.106115.48"; exon_number "2";
chr2	StringTie	exon	218362735	218362902	1000	+	.	gene_id "MSTRG.106115"; transcript_id "MSTRG.106115.48"; exon_number "3";
chr2	StringTie	exon	218364628	218364752	1000	+	.	gene_id "MSTRG.106115"; transcript_id "MSTRG.106115.48"; exon_number "4";
chr2	StringTie	exon	218367024	218367100	1000	+	.	gene_id "MSTRG.106115"; transcript_id "MSTRG.106115.48"; exon_number "5";
chr2	StringTie	exon	218367430	218367518	1000	+	.	gene_id "MSTRG.106115"; transcript_id "MSTRG.106115.48"; exon_number "6";
chr2	StringTie	exon	218367722	218368322	1000	+	.	gene_id "MSTRG.106115"; transcript_id "MSTRG.106115.48"; exon_number "7";
chr2	StringTie	transcript	218356860	218368047	1000	+	.	gene_id "MSTRG.106115"; transcript_id "MSTRG.106115.49";
chr2	StringTie	exon	218356860	218356909	1000	+	.	gene_id "MSTRG.106115"; transcript_id "MSTRG.106115.49"; exon_number "1";
chr2	StringTie	exon	218357095	218357187	1000	+	.	gene_id "MSTRG.106115"; transcript_id "MSTRG.106115.49"; exon_number "2";
chr2	StringTie	exon	218357986	218358092	1000	+	.	gene_id "MSTRG.106115"; transcript_id "MSTRG.106115.49"; exon_number "3";
chr2	StringTie	exon	218360573	218360659	1000	+	.	gene_id "MSTRG.106115"; transcript_id "MSTRG.106115.49"; exon_number "4";
chr2	StringTie	exon	218362735	218362902	1000	+	.	gene_id "MSTRG.106115"; transcript_id "MSTRG.106115.49"; exon_number "5";
chr2	StringTie	exon	218364628	218364752	1000	+	.	gene_id "MSTRG.106115"; transcript_id "MSTRG.106115.49"; exon_number "6";
chr2	StringTie	exon	218367024	218367100	1000	+	.	gene_id "MSTRG.106115"; transcript_id "MSTRG.106115.49"; exon_number "7";
chr2	StringTie	exon	218367430	218367518	1000	+	.	gene_id "MSTRG.106115"; transcript_id "MSTRG.106115.49"; exon_number "8";
chr2	StringTie	exon	218367722	218368047	1000	+	.	gene_id "MSTRG.106115"; transcript_id "MSTRG.106115.49"; exon_number "9";
chr2	StringTie	transcript	218356741	218369835	1000	+	.	gene_id "MSTRG.106115"; transcript_id "MSTRG.106115.5";
chr2	StringTie	exon	218356741	218356909	1000	+	.	gene_id "MSTRG.106115"; transcript_id "MSTRG.106115.5"; exon_number "1";
chr2	StringTie	exon	218357095	218357734	1000	+	.	gene_id "MSTRG.106115"; transcript_id "MSTRG.106115.5"; exon_number "2";
chr2	StringTie	exon	218358037	218358092	1000	+	.	gene_id "MSTRG.106115"; transcript_id "MSTRG.106115.5"; exon_number "3";
chr2	StringTie	exon	218360573	218360659	1000	+	.	gene_id "MSTRG.106115"; transcript_id "MSTRG.106115.5"; exon_number "4";
chr2	StringTie	exon	218362735	218362902	1000	+	.	gene_id "MSTRG.106115"; transcript_id "MSTRG.106115.5"; exon_number "5";
chr2	StringTie	exon	218364628	218364752	1000	+	.	gene_id "MSTRG.106115"; transcript_id "MSTRG.106115.5"; exon_number "6";
chr2	StringTie	exon	218367024	218367100	1000	+	.	gene_id "MSTRG.106115"; transcript_id "MSTRG.106115.5"; exon_number "7";
chr2	StringTie	exon	218367430	218367518	1000	+	.	gene_id "MSTRG.106115"; transcript_id "MSTRG.106115.5"; exon_number "8";
chr2	StringTie	exon	218367722	218368271	1000	+	.	gene_id "MSTRG.106115"; transcript_id "MSTRG.106115.5"; exon_number "9";
chr2	StringTie	exon	218369814	218369835	1000	+	.	gene_id "MSTRG.106115"; transcript_id "MSTRG.106115.5"; exon_number "10";
chr2	StringTie	transcript	218356860	218368322	1000	+	.	gene_id "MSTRG.106115"; transcript_id "MSTRG.106115.50";
chr2	StringTie	exon	218356860	218356909	1000	+	.	gene_id "MSTRG.106115"; transcript_id "MSTRG.106115.50"; exon_number "1";
chr2	StringTie	exon	218357095	218357187	1000	+	.	gene_id "MSTRG.106115"; transcript_id "MSTRG.106115.50"; exon_number "2";
chr2	StringTie	exon	218357534	218357734	1000	+	.	gene_id "MSTRG.106115"; transcript_id "MSTRG.106115.50"; exon_number "3";
chr2	StringTie	exon	218358037	218358092	1000	+	.	gene_id "MSTRG.106115"; transcript_id "MSTRG.106115.50"; exon_number "4";
chr2	StringTie	exon	218362707	218362902	1000	+	.	gene_id "MSTRG.106115"; transcript_id "MSTRG.106115.50"; exon_number "5";
chr2	StringTie	exon	218364628	218364752	1000	+	.	gene_id "MSTRG.106115"; transcript_id "MSTRG.106115.50"; exon_number "6";
chr2	StringTie	exon	218367024	218367100	1000	+	.	gene_id "MSTRG.106115"; transcript_id "MSTRG.106115.50"; exon_number "7";
chr2	StringTie	exon	218367430	218367518	1000	+	.	gene_id "MSTRG.106115"; transcript_id "MSTRG.106115.50"; exon_number "8";
chr2	StringTie	exon	218367722	218368322	1000	+	.	gene_id "MSTRG.106115"; transcript_id "MSTRG.106115.50"; exon_number "9";
chr2	StringTie	transcript	218356861	218368343	1000	+	.	gene_id "MSTRG.106115"; transcript_id "MSTRG.106115.51";
chr2	StringTie	exon	218356861	218356909	1000	+	.	gene_id "MSTRG.106115"; transcript_id "MSTRG.106115.51"; exon_number "1";
chr2	StringTie	exon	218357095	218357187	1000	+	.	gene_id "MSTRG.106115"; transcript_id "MSTRG.106115.51"; exon_number "2";
chr2	StringTie	exon	218357534	218357734	1000	+	.	gene_id "MSTRG.106115"; transcript_id "MSTRG.106115.51"; exon_number "3";
chr2	StringTie	exon	218358037	218358092	1000	+	.	gene_id "MSTRG.106115"; transcript_id "MSTRG.106115.51"; exon_number "4";
chr2	StringTie	exon	218362735	218362902	1000	+	.	gene_id "MSTRG.106115"; transcript_id "MSTRG.106115.51"; exon_number "5";
chr2	StringTie	exon	218364628	218364752	1000	+	.	gene_id "MSTRG.106115"; transcript_id "MSTRG.106115.51"; exon_number "6";
chr2	StringTie	exon	218367024	218367100	1000	+	.	gene_id "MSTRG.106115"; transcript_id "MSTRG.106115.51"; exon_number "7";
chr2	StringTie	exon	218367430	218367518	1000	+	.	gene_id "MSTRG.106115"; transcript_id "MSTRG.106115.51"; exon_number "8";
chr2	StringTie	exon	218367722	218368343	1000	+	.	gene_id "MSTRG.106115"; transcript_id "MSTRG.106115.51"; exon_number "9";
chr2	StringTie	transcript	218356863	218369167	1000	+	.	gene_id "MSTRG.106115"; transcript_id "MSTRG.106115.52";
chr2	StringTie	exon	218356863	218356909	1000	+	.	gene_id "MSTRG.106115"; transcript_id "MSTRG.106115.52"; exon_number "1";
chr2	StringTie	exon	218357062	218357187	1000	+	.	gene_id "MSTRG.106115"; transcript_id "MSTRG.106115.52"; exon_number "2";
chr2	StringTie	exon	218357534	218357734	1000	+	.	gene_id "MSTRG.106115"; transcript_id "MSTRG.106115.52"; exon_number "3";
chr2	StringTie	exon	218358037	218358092	1000	+	.	gene_id "MSTRG.106115"; transcript_id "MSTRG.106115.52"; exon_number "4";
chr2	StringTie	exon	218360573	218360659	1000	+	.	gene_id "MSTRG.106115"; transcript_id "MSTRG.106115.52"; exon_number "5";
chr2	StringTie	exon	218362707	218362902	1000	+	.	gene_id "MSTRG.106115"; transcript_id "MSTRG.106115.52"; exon_number "6";
chr2	StringTie	exon	218364628	218364752	1000	+	.	gene_id "MSTRG.106115"; transcript_id "MSTRG.106115.52"; exon_number "7";
chr2	StringTie	exon	218367024	218367100	1000	+	.	gene_id "MSTRG.106115"; transcript_id "MSTRG.106115.52"; exon_number "8";
chr2	StringTie	exon	218367430	218367518	1000	+	.	gene_id "MSTRG.106115"; transcript_id "MSTRG.106115.52"; exon_number "9";
chr2	StringTie	exon	218367722	218368420	1000	+	.	gene_id "MSTRG.106115"; transcript_id "MSTRG.106115.52"; exon_number "10";
chr2	StringTie	exon	218368826	218369167	1000	+	.	gene_id "MSTRG.106115"; transcript_id "MSTRG.106115.52"; exon_number "11";
chr2	StringTie	transcript	218356863	218369830	1000	+	.	gene_id "MSTRG.106115"; transcript_id "MSTRG.106115.53";
chr2	StringTie	exon	218356863	218356909	1000	+	.	gene_id "MSTRG.106115"; transcript_id "MSTRG.106115.53"; exon_number "1";
chr2	StringTie	exon	218357095	218357187	1000	+	.	gene_id "MSTRG.106115"; transcript_id "MSTRG.106115.53"; exon_number "2";
chr2	StringTie	exon	218357534	218357734	1000	+	.	gene_id "MSTRG.106115"; transcript_id "MSTRG.106115.53"; exon_number "3";
chr2	StringTie	exon	218358037	218358092	1000	+	.	gene_id "MSTRG.106115"; transcript_id "MSTRG.106115.53"; exon_number "4";
chr2	StringTie	exon	218360573	218360659	1000	+	.	gene_id "MSTRG.106115"; transcript_id "MSTRG.106115.53"; exon_number "5";
chr2	StringTie	exon	218362735	218362902	1000	+	.	gene_id "MSTRG.106115"; transcript_id "MSTRG.106115.53"; exon_number "6";
chr2	StringTie	exon	218364628	218364752	1000	+	.	gene_id "MSTRG.106115"; transcript_id "MSTRG.106115.53"; exon_number "7";
chr2	StringTie	exon	218367024	218367100	1000	+	.	gene_id "MSTRG.106115"; transcript_id "MSTRG.106115.53"; exon_number "8";
chr2	StringTie	exon	218367430	218367518	1000	+	.	gene_id "MSTRG.106115"; transcript_id "MSTRG.106115.53"; exon_number "9";
chr2	StringTie	exon	218367722	218368420	1000	+	.	gene_id "MSTRG.106115"; transcript_id "MSTRG.106115.53"; exon_number "10";
chr2	StringTie	exon	218369814	218369830	1000	+	.	gene_id "MSTRG.106115"; transcript_id "MSTRG.106115.53"; exon_number "11";
chr2	StringTie	transcript	218356866	218368055	1000	+	.	gene_id "MSTRG.106115"; transcript_id "MSTRG.106115.55";
chr2	StringTie	exon	218356866	218356909	1000	+	.	gene_id "MSTRG.106115"; transcript_id "MSTRG.106115.55"; exon_number "1";
chr2	StringTie	exon	218357095	218357187	1000	+	.	gene_id "MSTRG.106115"; transcript_id "MSTRG.106115.55"; exon_number "2";
chr2	StringTie	exon	218358037	218358092	1000	+	.	gene_id "MSTRG.106115"; transcript_id "MSTRG.106115.55"; exon_number "3";
chr2	StringTie	exon	218360573	218360659	1000	+	.	gene_id "MSTRG.106115"; transcript_id "MSTRG.106115.55"; exon_number "4";
chr2	StringTie	exon	218364628	218364752	1000	+	.	gene_id "MSTRG.106115"; transcript_id "MSTRG.106115.55"; exon_number "5";
chr2	StringTie	exon	218367024	218367100	1000	+	.	gene_id "MSTRG.106115"; transcript_id "MSTRG.106115.55"; exon_number "6";
chr2	StringTie	exon	218367430	218367518	1000	+	.	gene_id "MSTRG.106115"; transcript_id "MSTRG.106115.55"; exon_number "7";
chr2	StringTie	exon	218367722	218368055	1000	+	.	gene_id "MSTRG.106115"; transcript_id "MSTRG.106115.55"; exon_number "8";
chr2	StringTie	transcript	218356871	218369302	1000	+	.	gene_id "MSTRG.106115"; transcript_id "MSTRG.106115.56";
chr2	StringTie	exon	218356871	218356909	1000	+	.	gene_id "MSTRG.106115"; transcript_id "MSTRG.106115.56"; exon_number "1";
chr2	StringTie	exon	218357925	218358092	1000	+	.	gene_id "MSTRG.106115"; transcript_id "MSTRG.106115.56"; exon_number "2";
chr2	StringTie	exon	218360573	218360659	1000	+	.	gene_id "MSTRG.106115"; transcript_id "MSTRG.106115.56"; exon_number "3";
chr2	StringTie	exon	218362707	218362902	1000	+	.	gene_id "MSTRG.106115"; transcript_id "MSTRG.106115.56"; exon_number "4";
chr2	StringTie	exon	218364628	218364752	1000	+	.	gene_id "MSTRG.106115"; transcript_id "MSTRG.106115.56"; exon_number "5";
chr2	StringTie	exon	218367024	218367100	1000	+	.	gene_id "MSTRG.106115"; transcript_id "MSTRG.106115.56"; exon_number "6";
chr2	StringTie	exon	218367430	218369302	1000	+	.	gene_id "MSTRG.106115"; transcript_id "MSTRG.106115.56"; exon_number "7";
chr2	StringTie	transcript	218356871	218368402	1000	+	.	gene_id "MSTRG.106115"; transcript_id "MSTRG.106115.57";
chr2	StringTie	exon	218356871	218356909	1000	+	.	gene_id "MSTRG.106115"; transcript_id "MSTRG.106115.57"; exon_number "1";
chr2	StringTie	exon	218357095	218357187	1000	+	.	gene_id "MSTRG.106115"; transcript_id "MSTRG.106115.57"; exon_number "2";
chr2	StringTie	exon	218358037	218358092	1000	+	.	gene_id "MSTRG.106115"; transcript_id "MSTRG.106115.57"; exon_number "3";
chr2	StringTie	exon	218360573	218360659	1000	+	.	gene_id "MSTRG.106115"; transcript_id "MSTRG.106115.57"; exon_number "4";
chr2	StringTie	exon	218362707	218362902	1000	+	.	gene_id "MSTRG.106115"; transcript_id "MSTRG.106115.57"; exon_number "5";
chr2	StringTie	exon	218364628	218364752	1000	+	.	gene_id "MSTRG.106115"; transcript_id "MSTRG.106115.57"; exon_number "6";
chr2	StringTie	exon	218367024	218367100	1000	+	.	gene_id "MSTRG.106115"; transcript_id "MSTRG.106115.57"; exon_number "7";
chr2	StringTie	exon	218367430	218367518	1000	+	.	gene_id "MSTRG.106115"; transcript_id "MSTRG.106115.57"; exon_number "8";
chr2	StringTie	exon	218367722	218368402	1000	+	.	gene_id "MSTRG.106115"; transcript_id "MSTRG.106115.57"; exon_number "9";
chr2	StringTie	transcript	218356878	218368065	1000	+	.	gene_id "MSTRG.106115"; transcript_id "MSTRG.106115.58";
chr2	StringTie	exon	218356878	218356909	1000	+	.	gene_id "MSTRG.106115"; transcript_id "MSTRG.106115.58"; exon_number "1";
chr2	StringTie	exon	218357095	218357187	1000	+	.	gene_id "MSTRG.106115"; transcript_id "MSTRG.106115.58"; exon_number "2";
chr2	StringTie	exon	218358037	218358092	1000	+	.	gene_id "MSTRG.106115"; transcript_id "MSTRG.106115.58"; exon_number "3";
chr2	StringTie	exon	218360573	218360659	1000	+	.	gene_id "MSTRG.106115"; transcript_id "MSTRG.106115.58"; exon_number "4";
chr2	StringTie	exon	218362735	218362902	1000	+	.	gene_id "MSTRG.106115"; transcript_id "MSTRG.106115.58"; exon_number "5";
chr2	StringTie	exon	218364628	218364752	1000	+	.	gene_id "MSTRG.106115"; transcript_id "MSTRG.106115.58"; exon_number "6";
chr2	StringTie	exon	218367024	218367100	1000	+	.	gene_id "MSTRG.106115"; transcript_id "MSTRG.106115.58"; exon_number "7";
chr2	StringTie	exon	218367430	218367518	1000	+	.	gene_id "MSTRG.106115"; transcript_id "MSTRG.106115.58"; exon_number "8";
chr2	StringTie	exon	218367722	218368065	1000	+	.	gene_id "MSTRG.106115"; transcript_id "MSTRG.106115.58"; exon_number "9";
chr2	StringTie	transcript	218356962	218368037	1000	+	.	gene_id "MSTRG.106115"; transcript_id "MSTRG.106115.59";
chr2	StringTie	exon	218356962	218357020	1000	+	.	gene_id "MSTRG.106115"; transcript_id "MSTRG.106115.59"; exon_number "1";
chr2	StringTie	exon	218357986	218358092	1000	+	.	gene_id "MSTRG.106115"; transcript_id "MSTRG.106115.59"; exon_number "2";
chr2	StringTie	exon	218360573	218360659	1000	+	.	gene_id "MSTRG.106115"; transcript_id "MSTRG.106115.59"; exon_number "3";
chr2	StringTie	exon	218362707	218362902	1000	+	.	gene_id "MSTRG.106115"; transcript_id "MSTRG.106115.59"; exon_number "4";
chr2	StringTie	exon	218364628	218364752	1000	+	.	gene_id "MSTRG.106115"; transcript_id "MSTRG.106115.59"; exon_number "5";
chr2	StringTie	exon	218367024	218367100	1000	+	.	gene_id "MSTRG.106115"; transcript_id "MSTRG.106115.59"; exon_number "6";
chr2	StringTie	exon	218367430	218367518	1000	+	.	gene_id "MSTRG.106115"; transcript_id "MSTRG.106115.59"; exon_number "7";
chr2	StringTie	exon	218367722	218368037	1000	+	.	gene_id "MSTRG.106115"; transcript_id "MSTRG.106115.59"; exon_number "8";
chr2	StringTie	transcript	218356744	218369481	1000	+	.	gene_id "MSTRG.106115"; transcript_id "MSTRG.106115.6";
chr2	StringTie	exon	218356744	218356909	1000	+	.	gene_id "MSTRG.106115"; transcript_id "MSTRG.106115.6"; exon_number "1";
chr2	StringTie	exon	218357986	218358092	1000	+	.	gene_id "MSTRG.106115"; transcript_id "MSTRG.106115.6"; exon_number "2";
chr2	StringTie	exon	218360573	218360659	1000	+	.	gene_id "MSTRG.106115"; transcript_id "MSTRG.106115.6"; exon_number "3";
chr2	StringTie	exon	218364628	218364752	1000	+	.	gene_id "MSTRG.106115"; transcript_id "MSTRG.106115.6"; exon_number "4";
chr2	StringTie	exon	218367024	218367100	1000	+	.	gene_id "MSTRG.106115"; transcript_id "MSTRG.106115.6"; exon_number "5";
chr2	StringTie	exon	218367430	218367518	1000	+	.	gene_id "MSTRG.106115"; transcript_id "MSTRG.106115.6"; exon_number "6";
chr2	StringTie	exon	218367722	218369481	1000	+	.	gene_id "MSTRG.106115"; transcript_id "MSTRG.106115.6"; exon_number "7";
chr2	StringTie	transcript	218357023	218368029	1000	+	.	gene_id "MSTRG.106115"; transcript_id "MSTRG.106115.60";
chr2	StringTie	exon	218357023	218357734	1000	+	.	gene_id "MSTRG.106115"; transcript_id "MSTRG.106115.60"; exon_number "1";
chr2	StringTie	exon	218357986	218358092	1000	+	.	gene_id "MSTRG.106115"; transcript_id "MSTRG.106115.60"; exon_number "2";
chr2	StringTie	exon	218364628	218364752	1000	+	.	gene_id "MSTRG.106115"; transcript_id "MSTRG.106115.60"; exon_number "3";
chr2	StringTie	exon	218367024	218367100	1000	+	.	gene_id "MSTRG.106115"; transcript_id "MSTRG.106115.60"; exon_number "4";
chr2	StringTie	exon	218367430	218367518	1000	+	.	gene_id "MSTRG.106115"; transcript_id "MSTRG.106115.60"; exon_number "5";
chr2	StringTie	exon	218367722	218368029	1000	+	.	gene_id "MSTRG.106115"; transcript_id "MSTRG.106115.60"; exon_number "6";
chr2	StringTie	transcript	218362705	218368006	1000	+	.	gene_id "MSTRG.106115"; transcript_id "MSTRG.106115.63";
chr2	StringTie	exon	218362705	218362902	1000	+	.	gene_id "MSTRG.106115"; transcript_id "MSTRG.106115.63"; exon_number "1";
chr2	StringTie	exon	218364628	218364752	1000	+	.	gene_id "MSTRG.106115"; transcript_id "MSTRG.106115.63"; exon_number "2";
chr2	StringTie	exon	218367024	218367100	1000	+	.	gene_id "MSTRG.106115"; transcript_id "MSTRG.106115.63"; exon_number "3";
chr2	StringTie	exon	218367430	218367518	1000	+	.	gene_id "MSTRG.106115"; transcript_id "MSTRG.106115.63"; exon_number "4";
chr2	StringTie	exon	218367725	218368006	1000	+	.	gene_id "MSTRG.106115"; transcript_id "MSTRG.106115.63"; exon_number "5";
chr2	StringTie	transcript	218380882	218406032	1000	+	.	gene_id "MSTRG.106115"; transcript_id "MSTRG.106115.65";
chr2	StringTie	exon	218380882	218382375	1000	+	.	gene_id "MSTRG.106115"; transcript_id "MSTRG.106115.65"; exon_number "1";
chr2	StringTie	exon	218382960	218383102	1000	+	.	gene_id "MSTRG.106115"; transcript_id "MSTRG.106115.65"; exon_number "2";
chr2	StringTie	exon	218384243	218384365	1000	+	.	gene_id "MSTRG.106115"; transcript_id "MSTRG.106115.65"; exon_number "3";
chr2	StringTie	exon	218385147	218385266	1000	+	.	gene_id "MSTRG.106115"; transcript_id "MSTRG.106115.65"; exon_number "4";
chr2	StringTie	exon	218386635	218386741	1000	+	.	gene_id "MSTRG.106115"; transcript_id "MSTRG.106115.65"; exon_number "5";
chr2	StringTie	exon	218387160	218387230	1000	+	.	gene_id "MSTRG.106115"; transcript_id "MSTRG.106115.65"; exon_number "6";
chr2	StringTie	exon	218387565	218387632	1000	+	.	gene_id "MSTRG.106115"; transcript_id "MSTRG.106115.65"; exon_number "7";
chr2	StringTie	exon	218387800	218387955	1000	+	.	gene_id "MSTRG.106115"; transcript_id "MSTRG.106115.65"; exon_number "8";
chr2	StringTie	exon	218389870	218390028	1000	+	.	gene_id "MSTRG.106115"; transcript_id "MSTRG.106115.65"; exon_number "9";
chr2	StringTie	exon	218391198	218391287	1000	+	.	gene_id "MSTRG.106115"; transcript_id "MSTRG.106115.65"; exon_number "10";
chr2	StringTie	exon	218391376	218391495	1000	+	.	gene_id "MSTRG.106115"; transcript_id "MSTRG.106115.65"; exon_number "11";
chr2	StringTie	exon	218392981	218393130	1000	+	.	gene_id "MSTRG.106115"; transcript_id "MSTRG.106115.65"; exon_number "12";
chr2	StringTie	exon	218394120	218394193	1000	+	.	gene_id "MSTRG.106115"; transcript_id "MSTRG.106115.65"; exon_number "13";
chr2	StringTie	exon	218394632	218394785	1000	+	.	gene_id "MSTRG.106115"; transcript_id "MSTRG.106115.65"; exon_number "14";
chr2	StringTie	exon	218394925	218400157	1000	+	.	gene_id "MSTRG.106115"; transcript_id "MSTRG.106115.65"; exon_number "15";
chr2	StringTie	exon	218401564	218401712	1000	+	.	gene_id "MSTRG.106115"; transcript_id "MSTRG.106115.65"; exon_number "16";
chr2	StringTie	exon	218402111	218402215	1000	+	.	gene_id "MSTRG.106115"; transcript_id "MSTRG.106115.65"; exon_number "17";
chr2	StringTie	exon	218402349	218402405	1000	+	.	gene_id "MSTRG.106115"; transcript_id "MSTRG.106115.65"; exon_number "18";
chr2	StringTie	exon	218403035	218403127	1000	+	.	gene_id "MSTRG.106115"; transcript_id "MSTRG.106115.65"; exon_number "19";
chr2	StringTie	exon	218403232	218403417	1000	+	.	gene_id "MSTRG.106115"; transcript_id "MSTRG.106115.65"; exon_number "20";
chr2	StringTie	exon	218404297	218406032	1000	+	.	gene_id "MSTRG.106115"; transcript_id "MSTRG.106115.65"; exon_number "21";
chr2	StringTie	transcript	218381238	218406023	1000	+	.	gene_id "MSTRG.106115"; transcript_id "MSTRG.106115.66";
chr2	StringTie	exon	218381238	218382375	1000	+	.	gene_id "MSTRG.106115"; transcript_id "MSTRG.106115.66"; exon_number "1";
chr2	StringTie	exon	218382960	218383102	1000	+	.	gene_id "MSTRG.106115"; transcript_id "MSTRG.106115.66"; exon_number "2";
chr2	StringTie	exon	218384243	218384365	1000	+	.	gene_id "MSTRG.106115"; transcript_id "MSTRG.106115.66"; exon_number "3";
chr2	StringTie	exon	218385147	218385266	1000	+	.	gene_id "MSTRG.106115"; transcript_id "MSTRG.106115.66"; exon_number "4";
chr2	StringTie	exon	218385412	218385485	1000	+	.	gene_id "MSTRG.106115"; transcript_id "MSTRG.106115.66"; exon_number "5";
chr2	StringTie	exon	218386635	218387230	1000	+	.	gene_id "MSTRG.106115"; transcript_id "MSTRG.106115.66"; exon_number "6";
chr2	StringTie	exon	218387565	218387632	1000	+	.	gene_id "MSTRG.106115"; transcript_id "MSTRG.106115.66"; exon_number "7";
chr2	StringTie	exon	218387800	218390028	1000	+	.	gene_id "MSTRG.106115"; transcript_id "MSTRG.106115.66"; exon_number "8";
chr2	StringTie	exon	218391198	218391287	1000	+	.	gene_id "MSTRG.106115"; transcript_id "MSTRG.106115.66"; exon_number "9";
chr2	StringTie	exon	218391376	218393130	1000	+	.	gene_id "MSTRG.106115"; transcript_id "MSTRG.106115.66"; exon_number "10";
chr2	StringTie	exon	218394120	218394193	1000	+	.	gene_id "MSTRG.106115"; transcript_id "MSTRG.106115.66"; exon_number "11";
chr2	StringTie	exon	218394632	218394785	1000	+	.	gene_id "MSTRG.106115"; transcript_id "MSTRG.106115.66"; exon_number "12";
chr2	StringTie	exon	218394925	218398479	1000	+	.	gene_id "MSTRG.106115"; transcript_id "MSTRG.106115.66"; exon_number "13";
chr2	StringTie	exon	218401564	218401712	1000	+	.	gene_id "MSTRG.106115"; transcript_id "MSTRG.106115.66"; exon_number "14";
chr2	StringTie	exon	218402114	218402215	1000	+	.	gene_id "MSTRG.106115"; transcript_id "MSTRG.106115.66"; exon_number "15";
chr2	StringTie	exon	218402349	218402405	1000	+	.	gene_id "MSTRG.106115"; transcript_id "MSTRG.106115.66"; exon_number "16";
chr2	StringTie	exon	218403035	218403127	1000	+	.	gene_id "MSTRG.106115"; transcript_id "MSTRG.106115.66"; exon_number "17";
chr2	StringTie	exon	218403232	218403417	1000	+	.	gene_id "MSTRG.106115"; transcript_id "MSTRG.106115.66"; exon_number "18";
chr2	StringTie	exon	218404297	218406023	1000	+	.	gene_id "MSTRG.106115"; transcript_id "MSTRG.106115.66"; exon_number "19";
chr2	StringTie	transcript	218381268	218396904	1000	+	.	gene_id "MSTRG.106115"; transcript_id "MSTRG.106115.67";
chr2	StringTie	exon	218381268	218381304	1000	+	.	gene_id "MSTRG.106115"; transcript_id "MSTRG.106115.67"; exon_number "1";
chr2	StringTie	exon	218382135	218382375	1000	+	.	gene_id "MSTRG.106115"; transcript_id "MSTRG.106115.67"; exon_number "2";
chr2	StringTie	exon	218384243	218384365	1000	+	.	gene_id "MSTRG.106115"; transcript_id "MSTRG.106115.67"; exon_number "3";
chr2	StringTie	exon	218385147	218385266	1000	+	.	gene_id "MSTRG.106115"; transcript_id "MSTRG.106115.67"; exon_number "4";
chr2	StringTie	exon	218385412	218385485	1000	+	.	gene_id "MSTRG.106115"; transcript_id "MSTRG.106115.67"; exon_number "5";
chr2	StringTie	exon	218386635	218386741	1000	+	.	gene_id "MSTRG.106115"; transcript_id "MSTRG.106115.67"; exon_number "6";
chr2	StringTie	exon	218387160	218387230	1000	+	.	gene_id "MSTRG.106115"; transcript_id "MSTRG.106115.67"; exon_number "7";
chr2	StringTie	exon	218387565	218387632	1000	+	.	gene_id "MSTRG.106115"; transcript_id "MSTRG.106115.67"; exon_number "8";
chr2	StringTie	exon	218387800	218387955	1000	+	.	gene_id "MSTRG.106115"; transcript_id "MSTRG.106115.67"; exon_number "9";
chr2	StringTie	exon	218389870	218390028	1000	+	.	gene_id "MSTRG.106115"; transcript_id "MSTRG.106115.67"; exon_number "10";
chr2	StringTie	exon	218391198	218391287	1000	+	.	gene_id "MSTRG.106115"; transcript_id "MSTRG.106115.67"; exon_number "11";
chr2	StringTie	exon	218391376	218391495	1000	+	.	gene_id "MSTRG.106115"; transcript_id "MSTRG.106115.67"; exon_number "12";
chr2	StringTie	exon	218392981	218393130	1000	+	.	gene_id "MSTRG.106115"; transcript_id "MSTRG.106115.67"; exon_number "13";
chr2	StringTie	exon	218394120	218394193	1000	+	.	gene_id "MSTRG.106115"; transcript_id "MSTRG.106115.67"; exon_number "14";
chr2	StringTie	exon	218394632	218394785	1000	+	.	gene_id "MSTRG.106115"; transcript_id "MSTRG.106115.67"; exon_number "15";
chr2	StringTie	exon	218394925	218396904	1000	+	.	gene_id "MSTRG.106115"; transcript_id "MSTRG.106115.67"; exon_number "16";
chr2	StringTie	transcript	218381300	218406280	1000	+	.	gene_id "MSTRG.106115"; transcript_id "MSTRG.106115.68";
chr2	StringTie	exon	218381300	218382375	1000	+	.	gene_id "MSTRG.106115"; transcript_id "MSTRG.106115.68"; exon_number "1";
chr2	StringTie	exon	218382960	218383102	1000	+	.	gene_id "MSTRG.106115"; transcript_id "MSTRG.106115.68"; exon_number "2";
chr2	StringTie	exon	218384243	218384365	1000	+	.	gene_id "MSTRG.106115"; transcript_id "MSTRG.106115.68"; exon_number "3";
chr2	StringTie	exon	218385147	218385266	1000	+	.	gene_id "MSTRG.106115"; transcript_id "MSTRG.106115.68"; exon_number "4";
chr2	StringTie	exon	218386635	218386741	1000	+	.	gene_id "MSTRG.106115"; transcript_id "MSTRG.106115.68"; exon_number "5";
chr2	StringTie	exon	218387160	218387230	1000	+	.	gene_id "MSTRG.106115"; transcript_id "MSTRG.106115.68"; exon_number "6";
chr2	StringTie	exon	218387565	218387632	1000	+	.	gene_id "MSTRG.106115"; transcript_id "MSTRG.106115.68"; exon_number "7";
chr2	StringTie	exon	218387800	218387955	1000	+	.	gene_id "MSTRG.106115"; transcript_id "MSTRG.106115.68"; exon_number "8";
chr2	StringTie	exon	218388649	218390028	1000	+	.	gene_id "MSTRG.106115"; transcript_id "MSTRG.106115.68"; exon_number "9";
chr2	StringTie	exon	218391198	218391287	1000	+	.	gene_id "MSTRG.106115"; transcript_id "MSTRG.106115.68"; exon_number "10";
chr2	StringTie	exon	218391376	218391495	1000	+	.	gene_id "MSTRG.106115"; transcript_id "MSTRG.106115.68"; exon_number "11";
chr2	StringTie	exon	218392981	218393130	1000	+	.	gene_id "MSTRG.106115"; transcript_id "MSTRG.106115.68"; exon_number "12";
chr2	StringTie	exon	218394120	218394193	1000	+	.	gene_id "MSTRG.106115"; transcript_id "MSTRG.106115.68"; exon_number "13";
chr2	StringTie	exon	218394632	218394785	1000	+	.	gene_id "MSTRG.106115"; transcript_id "MSTRG.106115.68"; exon_number "14";
chr2	StringTie	exon	218394925	218400157	1000	+	.	gene_id "MSTRG.106115"; transcript_id "MSTRG.106115.68"; exon_number "15";
chr2	StringTie	exon	218401564	218401712	1000	+	.	gene_id "MSTRG.106115"; transcript_id "MSTRG.106115.68"; exon_number "16";
chr2	StringTie	exon	218402114	218402215	1000	+	.	gene_id "MSTRG.106115"; transcript_id "MSTRG.106115.68"; exon_number "17";
chr2	StringTie	exon	218402349	218402405	1000	+	.	gene_id "MSTRG.106115"; transcript_id "MSTRG.106115.68"; exon_number "18";
chr2	StringTie	exon	218403035	218403127	1000	+	.	gene_id "MSTRG.106115"; transcript_id "MSTRG.106115.68"; exon_number "19";
chr2	StringTie	exon	218403232	218403417	1000	+	.	gene_id "MSTRG.106115"; transcript_id "MSTRG.106115.68"; exon_number "20";
chr2	StringTie	exon	218404297	218406280	1000	+	.	gene_id "MSTRG.106115"; transcript_id "MSTRG.106115.68"; exon_number "21";
chr2	StringTie	transcript	218381344	218406029	1000	+	.	gene_id "MSTRG.106115"; transcript_id "MSTRG.106115.69";
chr2	StringTie	exon	218381344	218382375	1000	+	.	gene_id "MSTRG.106115"; transcript_id "MSTRG.106115.69"; exon_number "1";
chr2	StringTie	exon	218382960	218383102	1000	+	.	gene_id "MSTRG.106115"; transcript_id "MSTRG.106115.69"; exon_number "2";
chr2	StringTie	exon	218384243	218384365	1000	+	.	gene_id "MSTRG.106115"; transcript_id "MSTRG.106115.69"; exon_number "3";
chr2	StringTie	exon	218385147	218385266	1000	+	.	gene_id "MSTRG.106115"; transcript_id "MSTRG.106115.69"; exon_number "4";
chr2	StringTie	exon	218386635	218386741	1000	+	.	gene_id "MSTRG.106115"; transcript_id "MSTRG.106115.69"; exon_number "5";
chr2	StringTie	exon	218387160	218387230	1000	+	.	gene_id "MSTRG.106115"; transcript_id "MSTRG.106115.69"; exon_number "6";
chr2	StringTie	exon	218387565	218387632	1000	+	.	gene_id "MSTRG.106115"; transcript_id "MSTRG.106115.69"; exon_number "7";
chr2	StringTie	exon	218387800	218387955	1000	+	.	gene_id "MSTRG.106115"; transcript_id "MSTRG.106115.69"; exon_number "8";
chr2	StringTie	exon	218389870	218390028	1000	+	.	gene_id "MSTRG.106115"; transcript_id "MSTRG.106115.69"; exon_number "9";
chr2	StringTie	exon	218391198	218391287	1000	+	.	gene_id "MSTRG.106115"; transcript_id "MSTRG.106115.69"; exon_number "10";
chr2	StringTie	exon	218391376	218391495	1000	+	.	gene_id "MSTRG.106115"; transcript_id "MSTRG.106115.69"; exon_number "11";
chr2	StringTie	exon	218392115	218393130	1000	+	.	gene_id "MSTRG.106115"; transcript_id "MSTRG.106115.69"; exon_number "12";
chr2	StringTie	exon	218394120	218394193	1000	+	.	gene_id "MSTRG.106115"; transcript_id "MSTRG.106115.69"; exon_number "13";
chr2	StringTie	exon	218394632	218394785	1000	+	.	gene_id "MSTRG.106115"; transcript_id "MSTRG.106115.69"; exon_number "14";
chr2	StringTie	exon	218394925	218399210	1000	+	.	gene_id "MSTRG.106115"; transcript_id "MSTRG.106115.69"; exon_number "15";
chr2	StringTie	exon	218399377	218400157	1000	+	.	gene_id "MSTRG.106115"; transcript_id "MSTRG.106115.69"; exon_number "16";
chr2	StringTie	exon	218401564	218401712	1000	+	.	gene_id "MSTRG.106115"; transcript_id "MSTRG.106115.69"; exon_number "17";
chr2	StringTie	exon	218402114	218402215	1000	+	.	gene_id "MSTRG.106115"; transcript_id "MSTRG.106115.69"; exon_number "18";
chr2	StringTie	exon	218402349	218402405	1000	+	.	gene_id "MSTRG.106115"; transcript_id "MSTRG.106115.69"; exon_number "19";
chr2	StringTie	exon	218403035	218403127	1000	+	.	gene_id "MSTRG.106115"; transcript_id "MSTRG.106115.69"; exon_number "20";
chr2	StringTie	exon	218403232	218403417	1000	+	.	gene_id "MSTRG.106115"; transcript_id "MSTRG.106115.69"; exon_number "21";
chr2	StringTie	exon	218404297	218406029	1000	+	.	gene_id "MSTRG.106115"; transcript_id "MSTRG.106115.69"; exon_number "22";
chr2	StringTie	transcript	218356760	218370031	1000	+	.	gene_id "MSTRG.106115"; transcript_id "MSTRG.106115.7";
chr2	StringTie	exon	218356760	218356909	1000	+	.	gene_id "MSTRG.106115"; transcript_id "MSTRG.106115.7"; exon_number "1";
chr2	StringTie	exon	218357095	218357187	1000	+	.	gene_id "MSTRG.106115"; transcript_id "MSTRG.106115.7"; exon_number "2";
chr2	StringTie	exon	218357534	218357734	1000	+	.	gene_id "MSTRG.106115"; transcript_id "MSTRG.106115.7"; exon_number "3";
chr2	StringTie	exon	218358037	218358092	1000	+	.	gene_id "MSTRG.106115"; transcript_id "MSTRG.106115.7"; exon_number "4";
chr2	StringTie	exon	218360573	218360659	1000	+	.	gene_id "MSTRG.106115"; transcript_id "MSTRG.106115.7"; exon_number "5";
chr2	StringTie	exon	218362707	218362902	1000	+	.	gene_id "MSTRG.106115"; transcript_id "MSTRG.106115.7"; exon_number "6";
chr2	StringTie	exon	218364628	218364752	1000	+	.	gene_id "MSTRG.106115"; transcript_id "MSTRG.106115.7"; exon_number "7";
chr2	StringTie	exon	218367024	218367100	1000	+	.	gene_id "MSTRG.106115"; transcript_id "MSTRG.106115.7"; exon_number "8";
chr2	StringTie	exon	218367430	218367518	1000	+	.	gene_id "MSTRG.106115"; transcript_id "MSTRG.106115.7"; exon_number "9";
chr2	StringTie	exon	218367722	218368420	1000	+	.	gene_id "MSTRG.106115"; transcript_id "MSTRG.106115.7"; exon_number "10";
chr2	StringTie	exon	218369814	218370031	1000	+	.	gene_id "MSTRG.106115"; transcript_id "MSTRG.106115.7"; exon_number "11";
chr2	StringTie	transcript	218381677	218408402	1000	+	.	gene_id "MSTRG.106115"; transcript_id "MSTRG.106115.70";
chr2	StringTie	exon	218381677	218383102	1000	+	.	gene_id "MSTRG.106115"; transcript_id "MSTRG.106115.70"; exon_number "1";
chr2	StringTie	exon	218384243	218384365	1000	+	.	gene_id "MSTRG.106115"; transcript_id "MSTRG.106115.70"; exon_number "2";
chr2	StringTie	exon	218385147	218385266	1000	+	.	gene_id "MSTRG.106115"; transcript_id "MSTRG.106115.70"; exon_number "3";
chr2	StringTie	exon	218385412	218385485	1000	+	.	gene_id "MSTRG.106115"; transcript_id "MSTRG.106115.70"; exon_number "4";
chr2	StringTie	exon	218386635	218386741	1000	+	.	gene_id "MSTRG.106115"; transcript_id "MSTRG.106115.70"; exon_number "5";
chr2	StringTie	exon	218387160	218387230	1000	+	.	gene_id "MSTRG.106115"; transcript_id "MSTRG.106115.70"; exon_number "6";
chr2	StringTie	exon	218387565	218387632	1000	+	.	gene_id "MSTRG.106115"; transcript_id "MSTRG.106115.70"; exon_number "7";
chr2	StringTie	exon	218387800	218390028	1000	+	.	gene_id "MSTRG.106115"; transcript_id "MSTRG.106115.70"; exon_number "8";
chr2	StringTie	exon	218391198	218391287	1000	+	.	gene_id "MSTRG.106115"; transcript_id "MSTRG.106115.70"; exon_number "9";
chr2	StringTie	exon	218391376	218391495	1000	+	.	gene_id "MSTRG.106115"; transcript_id "MSTRG.106115.70"; exon_number "10";
chr2	StringTie	exon	218392981	218393130	1000	+	.	gene_id "MSTRG.106115"; transcript_id "MSTRG.106115.70"; exon_number "11";
chr2	StringTie	exon	218394120	218394193	1000	+	.	gene_id "MSTRG.106115"; transcript_id "MSTRG.106115.70"; exon_number "12";
chr2	StringTie	exon	218394632	218394785	1000	+	.	gene_id "MSTRG.106115"; transcript_id "MSTRG.106115.70"; exon_number "13";
chr2	StringTie	exon	218394925	218400157	1000	+	.	gene_id "MSTRG.106115"; transcript_id "MSTRG.106115.70"; exon_number "14";
chr2	StringTie	exon	218401564	218401712	1000	+	.	gene_id "MSTRG.106115"; transcript_id "MSTRG.106115.70"; exon_number "15";
chr2	StringTie	exon	218402114	218402215	1000	+	.	gene_id "MSTRG.106115"; transcript_id "MSTRG.106115.70"; exon_number "16";
chr2	StringTie	exon	218402349	218402405	1000	+	.	gene_id "MSTRG.106115"; transcript_id "MSTRG.106115.70"; exon_number "17";
chr2	StringTie	exon	218403011	218403127	1000	+	.	gene_id "MSTRG.106115"; transcript_id "MSTRG.106115.70"; exon_number "18";
chr2	StringTie	exon	218403232	218403417	1000	+	.	gene_id "MSTRG.106115"; transcript_id "MSTRG.106115.70"; exon_number "19";
chr2	StringTie	exon	218404297	218404495	1000	+	.	gene_id "MSTRG.106115"; transcript_id "MSTRG.106115.70"; exon_number "20";
chr2	StringTie	exon	218405353	218408402	1000	+	.	gene_id "MSTRG.106115"; transcript_id "MSTRG.106115.70"; exon_number "21";
chr2	StringTie	transcript	218381684	218406060	1000	+	.	gene_id "MSTRG.106115"; transcript_id "MSTRG.106115.71";
chr2	StringTie	exon	218381684	218382375	1000	+	.	gene_id "MSTRG.106115"; transcript_id "MSTRG.106115.71"; exon_number "1";
chr2	StringTie	exon	218382960	218383102	1000	+	.	gene_id "MSTRG.106115"; transcript_id "MSTRG.106115.71"; exon_number "2";
chr2	StringTie	exon	218384243	218384365	1000	+	.	gene_id "MSTRG.106115"; transcript_id "MSTRG.106115.71"; exon_number "3";
chr2	StringTie	exon	218385147	218385266	1000	+	.	gene_id "MSTRG.106115"; transcript_id "MSTRG.106115.71"; exon_number "4";
chr2	StringTie	exon	218385412	218385485	1000	+	.	gene_id "MSTRG.106115"; transcript_id "MSTRG.106115.71"; exon_number "5";
chr2	StringTie	exon	218386635	218387230	1000	+	.	gene_id "MSTRG.106115"; transcript_id "MSTRG.106115.71"; exon_number "6";
chr2	StringTie	exon	218387565	218387632	1000	+	.	gene_id "MSTRG.106115"; transcript_id "MSTRG.106115.71"; exon_number "7";
chr2	StringTie	exon	218387800	218391287	1000	+	.	gene_id "MSTRG.106115"; transcript_id "MSTRG.106115.71"; exon_number "8";
chr2	StringTie	exon	218391376	218393130	1000	+	.	gene_id "MSTRG.106115"; transcript_id "MSTRG.106115.71"; exon_number "9";
chr2	StringTie	exon	218394120	218394193	1000	+	.	gene_id "MSTRG.106115"; transcript_id "MSTRG.106115.71"; exon_number "10";
chr2	StringTie	exon	218394632	218394785	1000	+	.	gene_id "MSTRG.106115"; transcript_id "MSTRG.106115.71"; exon_number "11";
chr2	StringTie	exon	218394925	218398332	1000	+	.	gene_id "MSTRG.106115"; transcript_id "MSTRG.106115.71"; exon_number "12";
chr2	StringTie	exon	218401564	218401712	1000	+	.	gene_id "MSTRG.106115"; transcript_id "MSTRG.106115.71"; exon_number "13";
chr2	StringTie	exon	218402114	218402215	1000	+	.	gene_id "MSTRG.106115"; transcript_id "MSTRG.106115.71"; exon_number "14";
chr2	StringTie	exon	218402349	218402405	1000	+	.	gene_id "MSTRG.106115"; transcript_id "MSTRG.106115.71"; exon_number "15";
chr2	StringTie	exon	218403035	218403127	1000	+	.	gene_id "MSTRG.106115"; transcript_id "MSTRG.106115.71"; exon_number "16";
chr2	StringTie	exon	218403232	218403417	1000	+	.	gene_id "MSTRG.106115"; transcript_id "MSTRG.106115.71"; exon_number "17";
chr2	StringTie	exon	218404297	218406060	1000	+	.	gene_id "MSTRG.106115"; transcript_id "MSTRG.106115.71"; exon_number "18";
chr2	StringTie	transcript	218381684	218406044	1000	+	.	gene_id "MSTRG.106115"; transcript_id "MSTRG.106115.72";
chr2	StringTie	exon	218381684	218382375	1000	+	.	gene_id "MSTRG.106115"; transcript_id "MSTRG.106115.72"; exon_number "1";
chr2	StringTie	exon	218382960	218383102	1000	+	.	gene_id "MSTRG.106115"; transcript_id "MSTRG.106115.72"; exon_number "2";
chr2	StringTie	exon	218384243	218384365	1000	+	.	gene_id "MSTRG.106115"; transcript_id "MSTRG.106115.72"; exon_number "3";
chr2	StringTie	exon	218385147	218385266	1000	+	.	gene_id "MSTRG.106115"; transcript_id "MSTRG.106115.72"; exon_number "4";
chr2	StringTie	exon	218386635	218386741	1000	+	.	gene_id "MSTRG.106115"; transcript_id "MSTRG.106115.72"; exon_number "5";
chr2	StringTie	exon	218387160	218387230	1000	+	.	gene_id "MSTRG.106115"; transcript_id "MSTRG.106115.72"; exon_number "6";
chr2	StringTie	exon	218387565	218387632	1000	+	.	gene_id "MSTRG.106115"; transcript_id "MSTRG.106115.72"; exon_number "7";
chr2	StringTie	exon	218387800	218387955	1000	+	.	gene_id "MSTRG.106115"; transcript_id "MSTRG.106115.72"; exon_number "8";
chr2	StringTie	exon	218389870	218390028	1000	+	.	gene_id "MSTRG.106115"; transcript_id "MSTRG.106115.72"; exon_number "9";
chr2	StringTie	exon	218391198	218391287	1000	+	.	gene_id "MSTRG.106115"; transcript_id "MSTRG.106115.72"; exon_number "10";
chr2	StringTie	exon	218391376	218391495	1000	+	.	gene_id "MSTRG.106115"; transcript_id "MSTRG.106115.72"; exon_number "11";
chr2	StringTie	exon	218392115	218393130	1000	+	.	gene_id "MSTRG.106115"; transcript_id "MSTRG.106115.72"; exon_number "12";
chr2	StringTie	exon	218394120	218394193	1000	+	.	gene_id "MSTRG.106115"; transcript_id "MSTRG.106115.72"; exon_number "13";
chr2	StringTie	exon	218394632	218394785	1000	+	.	gene_id "MSTRG.106115"; transcript_id "MSTRG.106115.72"; exon_number "14";
chr2	StringTie	exon	218394925	218395324	1000	+	.	gene_id "MSTRG.106115"; transcript_id "MSTRG.106115.72"; exon_number "15";
chr2	StringTie	exon	218395639	218400157	1000	+	.	gene_id "MSTRG.106115"; transcript_id "MSTRG.106115.72"; exon_number "16";
chr2	StringTie	exon	218401564	218401712	1000	+	.	gene_id "MSTRG.106115"; transcript_id "MSTRG.106115.72"; exon_number "17";
chr2	StringTie	exon	218402111	218402215	1000	+	.	gene_id "MSTRG.106115"; transcript_id "MSTRG.106115.72"; exon_number "18";
chr2	StringTie	exon	218402349	218402405	1000	+	.	gene_id "MSTRG.106115"; transcript_id "MSTRG.106115.72"; exon_number "19";
chr2	StringTie	exon	218403035	218403127	1000	+	.	gene_id "MSTRG.106115"; transcript_id "MSTRG.106115.72"; exon_number "20";
chr2	StringTie	exon	218403232	218403417	1000	+	.	gene_id "MSTRG.106115"; transcript_id "MSTRG.106115.72"; exon_number "21";
chr2	StringTie	exon	218404297	218406044	1000	+	.	gene_id "MSTRG.106115"; transcript_id "MSTRG.106115.72"; exon_number "22";
chr2	StringTie	transcript	218381684	218405943	1000	+	.	gene_id "MSTRG.106115"; transcript_id "MSTRG.106115.73";
chr2	StringTie	exon	218381684	218382375	1000	+	.	gene_id "MSTRG.106115"; transcript_id "MSTRG.106115.73"; exon_number "1";
chr2	StringTie	exon	218382960	218383102	1000	+	.	gene_id "MSTRG.106115"; transcript_id "MSTRG.106115.73"; exon_number "2";
chr2	StringTie	exon	218384243	218384365	1000	+	.	gene_id "MSTRG.106115"; transcript_id "MSTRG.106115.73"; exon_number "3";
chr2	StringTie	exon	218385147	218385266	1000	+	.	gene_id "MSTRG.106115"; transcript_id "MSTRG.106115.73"; exon_number "4";
chr2	StringTie	exon	218385412	218385485	1000	+	.	gene_id "MSTRG.106115"; transcript_id "MSTRG.106115.73"; exon_number "5";
chr2	StringTie	exon	218386635	218387230	1000	+	.	gene_id "MSTRG.106115"; transcript_id "MSTRG.106115.73"; exon_number "6";
chr2	StringTie	exon	218387565	218387632	1000	+	.	gene_id "MSTRG.106115"; transcript_id "MSTRG.106115.73"; exon_number "7";
chr2	StringTie	exon	218387800	218387955	1000	+	.	gene_id "MSTRG.106115"; transcript_id "MSTRG.106115.73"; exon_number "8";
chr2	StringTie	exon	218389870	218390028	1000	+	.	gene_id "MSTRG.106115"; transcript_id "MSTRG.106115.73"; exon_number "9";
chr2	StringTie	exon	218391198	218391287	1000	+	.	gene_id "MSTRG.106115"; transcript_id "MSTRG.106115.73"; exon_number "10";
chr2	StringTie	exon	218391376	218391495	1000	+	.	gene_id "MSTRG.106115"; transcript_id "MSTRG.106115.73"; exon_number "11";
chr2	StringTie	exon	218392115	218393130	1000	+	.	gene_id "MSTRG.106115"; transcript_id "MSTRG.106115.73"; exon_number "12";
chr2	StringTie	exon	218394120	218394193	1000	+	.	gene_id "MSTRG.106115"; transcript_id "MSTRG.106115.73"; exon_number "13";
chr2	StringTie	exon	218394632	218394785	1000	+	.	gene_id "MSTRG.106115"; transcript_id "MSTRG.106115.73"; exon_number "14";
chr2	StringTie	exon	218394925	218395324	1000	+	.	gene_id "MSTRG.106115"; transcript_id "MSTRG.106115.73"; exon_number "15";
chr2	StringTie	exon	218395636	218400157	1000	+	.	gene_id "MSTRG.106115"; transcript_id "MSTRG.106115.73"; exon_number "16";
chr2	StringTie	exon	218401564	218401712	1000	+	.	gene_id "MSTRG.106115"; transcript_id "MSTRG.106115.73"; exon_number "17";
chr2	StringTie	exon	218402111	218402215	1000	+	.	gene_id "MSTRG.106115"; transcript_id "MSTRG.106115.73"; exon_number "18";
chr2	StringTie	exon	218402349	218402405	1000	+	.	gene_id "MSTRG.106115"; transcript_id "MSTRG.106115.73"; exon_number "19";
chr2	StringTie	exon	218403035	218403127	1000	+	.	gene_id "MSTRG.106115"; transcript_id "MSTRG.106115.73"; exon_number "20";
chr2	StringTie	exon	218403232	218403417	1000	+	.	gene_id "MSTRG.106115"; transcript_id "MSTRG.106115.73"; exon_number "21";
chr2	StringTie	exon	218404297	218405943	1000	+	.	gene_id "MSTRG.106115"; transcript_id "MSTRG.106115.73"; exon_number "22";
chr2	StringTie	transcript	218381684	218406026	1000	+	.	gene_id "MSTRG.106115"; transcript_id "MSTRG.106115.74";
chr2	StringTie	exon	218381684	218382375	1000	+	.	gene_id "MSTRG.106115"; transcript_id "MSTRG.106115.74"; exon_number "1";
chr2	StringTie	exon	218384243	218384365	1000	+	.	gene_id "MSTRG.106115"; transcript_id "MSTRG.106115.74"; exon_number "2";
chr2	StringTie	exon	218385147	218385266	1000	+	.	gene_id "MSTRG.106115"; transcript_id "MSTRG.106115.74"; exon_number "3";
chr2	StringTie	exon	218386635	218386741	1000	+	.	gene_id "MSTRG.106115"; transcript_id "MSTRG.106115.74"; exon_number "4";
chr2	StringTie	exon	218387160	218387230	1000	+	.	gene_id "MSTRG.106115"; transcript_id "MSTRG.106115.74"; exon_number "5";
chr2	StringTie	exon	218387565	218387632	1000	+	.	gene_id "MSTRG.106115"; transcript_id "MSTRG.106115.74"; exon_number "6";
chr2	StringTie	exon	218387800	218387955	1000	+	.	gene_id "MSTRG.106115"; transcript_id "MSTRG.106115.74"; exon_number "7";
chr2	StringTie	exon	218389870	218390028	1000	+	.	gene_id "MSTRG.106115"; transcript_id "MSTRG.106115.74"; exon_number "8";
chr2	StringTie	exon	218391198	218391287	1000	+	.	gene_id "MSTRG.106115"; transcript_id "MSTRG.106115.74"; exon_number "9";
chr2	StringTie	exon	218391376	218391495	1000	+	.	gene_id "MSTRG.106115"; transcript_id "MSTRG.106115.74"; exon_number "10";
chr2	StringTie	exon	218392115	218393130	1000	+	.	gene_id "MSTRG.106115"; transcript_id "MSTRG.106115.74"; exon_number "11";
chr2	StringTie	exon	218394120	218394193	1000	+	.	gene_id "MSTRG.106115"; transcript_id "MSTRG.106115.74"; exon_number "12";
chr2	StringTie	exon	218394632	218394785	1000	+	.	gene_id "MSTRG.106115"; transcript_id "MSTRG.106115.74"; exon_number "13";
chr2	StringTie	exon	218394925	218395324	1000	+	.	gene_id "MSTRG.106115"; transcript_id "MSTRG.106115.74"; exon_number "14";
chr2	StringTie	exon	218395636	218399474	1000	+	.	gene_id "MSTRG.106115"; transcript_id "MSTRG.106115.74"; exon_number "15";
chr2	StringTie	exon	218399945	218400157	1000	+	.	gene_id "MSTRG.106115"; transcript_id "MSTRG.106115.74"; exon_number "16";
chr2	StringTie	exon	218401564	218401712	1000	+	.	gene_id "MSTRG.106115"; transcript_id "MSTRG.106115.74"; exon_number "17";
chr2	StringTie	exon	218402114	218402215	1000	+	.	gene_id "MSTRG.106115"; transcript_id "MSTRG.106115.74"; exon_number "18";
chr2	StringTie	exon	218402349	218402405	1000	+	.	gene_id "MSTRG.106115"; transcript_id "MSTRG.106115.74"; exon_number "19";
chr2	StringTie	exon	218403035	218403127	1000	+	.	gene_id "MSTRG.106115"; transcript_id "MSTRG.106115.74"; exon_number "20";
chr2	StringTie	exon	218403232	218403417	1000	+	.	gene_id "MSTRG.106115"; transcript_id "MSTRG.106115.74"; exon_number "21";
chr2	StringTie	exon	218404297	218406026	1000	+	.	gene_id "MSTRG.106115"; transcript_id "MSTRG.106115.74"; exon_number "22";
chr2	StringTie	transcript	218381735	218405942	1000	+	.	gene_id "MSTRG.106115"; transcript_id "MSTRG.106115.75";
chr2	StringTie	exon	218381735	218382375	1000	+	.	gene_id "MSTRG.106115"; transcript_id "MSTRG.106115.75"; exon_number "1";
chr2	StringTie	exon	218382960	218383102	1000	+	.	gene_id "MSTRG.106115"; transcript_id "MSTRG.106115.75"; exon_number "2";
chr2	StringTie	exon	218384243	218384365	1000	+	.	gene_id "MSTRG.106115"; transcript_id "MSTRG.106115.75"; exon_number "3";
chr2	StringTie	exon	218385147	218385266	1000	+	.	gene_id "MSTRG.106115"; transcript_id "MSTRG.106115.75"; exon_number "4";
chr2	StringTie	exon	218386635	218387230	1000	+	.	gene_id "MSTRG.106115"; transcript_id "MSTRG.106115.75"; exon_number "5";
chr2	StringTie	exon	218387565	218387632	1000	+	.	gene_id "MSTRG.106115"; transcript_id "MSTRG.106115.75"; exon_number "6";
chr2	StringTie	exon	218387800	218390028	1000	+	.	gene_id "MSTRG.106115"; transcript_id "MSTRG.106115.75"; exon_number "7";
chr2	StringTie	exon	218391198	218391287	1000	+	.	gene_id "MSTRG.106115"; transcript_id "MSTRG.106115.75"; exon_number "8";
chr2	StringTie	exon	218391376	218393130	1000	+	.	gene_id "MSTRG.106115"; transcript_id "MSTRG.106115.75"; exon_number "9";
chr2	StringTie	exon	218394120	218394193	1000	+	.	gene_id "MSTRG.106115"; transcript_id "MSTRG.106115.75"; exon_number "10";
chr2	StringTie	exon	218394632	218394785	1000	+	.	gene_id "MSTRG.106115"; transcript_id "MSTRG.106115.75"; exon_number "11";
chr2	StringTie	exon	218394925	218397248	1000	+	.	gene_id "MSTRG.106115"; transcript_id "MSTRG.106115.75"; exon_number "12";
chr2	StringTie	exon	218401564	218401712	1000	+	.	gene_id "MSTRG.106115"; transcript_id "MSTRG.106115.75"; exon_number "13";
chr2	StringTie	exon	218402111	218402215	1000	+	.	gene_id "MSTRG.106115"; transcript_id "MSTRG.106115.75"; exon_number "14";
chr2	StringTie	exon	218402349	218402405	1000	+	.	gene_id "MSTRG.106115"; transcript_id "MSTRG.106115.75"; exon_number "15";
chr2	StringTie	exon	218403035	218403127	1000	+	.	gene_id "MSTRG.106115"; transcript_id "MSTRG.106115.75"; exon_number "16";
chr2	StringTie	exon	218403232	218403417	1000	+	.	gene_id "MSTRG.106115"; transcript_id "MSTRG.106115.75"; exon_number "17";
chr2	StringTie	exon	218404297	218405942	1000	+	.	gene_id "MSTRG.106115"; transcript_id "MSTRG.106115.75"; exon_number "18";
chr2	StringTie	transcript	218381813	218396933	1000	+	.	gene_id "MSTRG.106115"; transcript_id "MSTRG.106115.76";
chr2	StringTie	exon	218381813	218382375	1000	+	.	gene_id "MSTRG.106115"; transcript_id "MSTRG.106115.76"; exon_number "1";
chr2	StringTie	exon	218384243	218384365	1000	+	.	gene_id "MSTRG.106115"; transcript_id "MSTRG.106115.76"; exon_number "2";
chr2	StringTie	exon	218385147	218385266	1000	+	.	gene_id "MSTRG.106115"; transcript_id "MSTRG.106115.76"; exon_number "3";
chr2	StringTie	exon	218385412	218385485	1000	+	.	gene_id "MSTRG.106115"; transcript_id "MSTRG.106115.76"; exon_number "4";
chr2	StringTie	exon	218386635	218386741	1000	+	.	gene_id "MSTRG.106115"; transcript_id "MSTRG.106115.76"; exon_number "5";
chr2	StringTie	exon	218387160	218387230	1000	+	.	gene_id "MSTRG.106115"; transcript_id "MSTRG.106115.76"; exon_number "6";
chr2	StringTie	exon	218387565	218387632	1000	+	.	gene_id "MSTRG.106115"; transcript_id "MSTRG.106115.76"; exon_number "7";
chr2	StringTie	exon	218387800	218387955	1000	+	.	gene_id "MSTRG.106115"; transcript_id "MSTRG.106115.76"; exon_number "8";
chr2	StringTie	exon	218388649	218391287	1000	+	.	gene_id "MSTRG.106115"; transcript_id "MSTRG.106115.76"; exon_number "9";
chr2	StringTie	exon	218391376	218393130	1000	+	.	gene_id "MSTRG.106115"; transcript_id "MSTRG.106115.76"; exon_number "10";
chr2	StringTie	exon	218394120	218394193	1000	+	.	gene_id "MSTRG.106115"; transcript_id "MSTRG.106115.76"; exon_number "11";
chr2	StringTie	exon	218394632	218394785	1000	+	.	gene_id "MSTRG.106115"; transcript_id "MSTRG.106115.76"; exon_number "12";
chr2	StringTie	exon	218394925	218396933	1000	+	.	gene_id "MSTRG.106115"; transcript_id "MSTRG.106115.76"; exon_number "13";
chr2	StringTie	transcript	218381816	218406044	1000	+	.	gene_id "MSTRG.106115"; transcript_id "MSTRG.106115.77";
chr2	StringTie	exon	218381816	218382375	1000	+	.	gene_id "MSTRG.106115"; transcript_id "MSTRG.106115.77"; exon_number "1";
chr2	StringTie	exon	218382960	218383102	1000	+	.	gene_id "MSTRG.106115"; transcript_id "MSTRG.106115.77"; exon_number "2";
chr2	StringTie	exon	218384243	218384365	1000	+	.	gene_id "MSTRG.106115"; transcript_id "MSTRG.106115.77"; exon_number "3";
chr2	StringTie	exon	218385147	218385266	1000	+	.	gene_id "MSTRG.106115"; transcript_id "MSTRG.106115.77"; exon_number "4";
chr2	StringTie	exon	218386635	218386741	1000	+	.	gene_id "MSTRG.106115"; transcript_id "MSTRG.106115.77"; exon_number "5";
chr2	StringTie	exon	218387160	218387230	1000	+	.	gene_id "MSTRG.106115"; transcript_id "MSTRG.106115.77"; exon_number "6";
chr2	StringTie	exon	218387565	218387632	1000	+	.	gene_id "MSTRG.106115"; transcript_id "MSTRG.106115.77"; exon_number "7";
chr2	StringTie	exon	218387800	218390028	1000	+	.	gene_id "MSTRG.106115"; transcript_id "MSTRG.106115.77"; exon_number "8";
chr2	StringTie	exon	218391198	218391287	1000	+	.	gene_id "MSTRG.106115"; transcript_id "MSTRG.106115.77"; exon_number "9";
chr2	StringTie	exon	218391376	218391495	1000	+	.	gene_id "MSTRG.106115"; transcript_id "MSTRG.106115.77"; exon_number "10";
chr2	StringTie	exon	218392981	218393130	1000	+	.	gene_id "MSTRG.106115"; transcript_id "MSTRG.106115.77"; exon_number "11";
chr2	StringTie	exon	218394120	218394193	1000	+	.	gene_id "MSTRG.106115"; transcript_id "MSTRG.106115.77"; exon_number "12";
chr2	StringTie	exon	218394632	218394785	1000	+	.	gene_id "MSTRG.106115"; transcript_id "MSTRG.106115.77"; exon_number "13";
chr2	StringTie	exon	218394925	218395066	1000	+	.	gene_id "MSTRG.106115"; transcript_id "MSTRG.106115.77"; exon_number "14";
chr2	StringTie	exon	218395164	218395324	1000	+	.	gene_id "MSTRG.106115"; transcript_id "MSTRG.106115.77"; exon_number "15";
chr2	StringTie	exon	218396559	218399129	1000	+	.	gene_id "MSTRG.106115"; transcript_id "MSTRG.106115.77"; exon_number "16";
chr2	StringTie	exon	218399945	218400157	1000	+	.	gene_id "MSTRG.106115"; transcript_id "MSTRG.106115.77"; exon_number "17";
chr2	StringTie	exon	218401564	218401712	1000	+	.	gene_id "MSTRG.106115"; transcript_id "MSTRG.106115.77"; exon_number "18";
chr2	StringTie	exon	218402111	218402215	1000	+	.	gene_id "MSTRG.106115"; transcript_id "MSTRG.106115.77"; exon_number "19";
chr2	StringTie	exon	218402349	218402405	1000	+	.	gene_id "MSTRG.106115"; transcript_id "MSTRG.106115.77"; exon_number "20";
chr2	StringTie	exon	218403035	218403127	1000	+	.	gene_id "MSTRG.106115"; transcript_id "MSTRG.106115.77"; exon_number "21";
chr2	StringTie	exon	218403232	218403417	1000	+	.	gene_id "MSTRG.106115"; transcript_id "MSTRG.106115.77"; exon_number "22";
chr2	StringTie	exon	218404297	218406044	1000	+	.	gene_id "MSTRG.106115"; transcript_id "MSTRG.106115.77"; exon_number "23";
chr2	StringTie	transcript	218381856	218397113	1000	+	.	gene_id "MSTRG.106115"; transcript_id "MSTRG.106115.78";
chr2	StringTie	exon	218381856	218382375	1000	+	.	gene_id "MSTRG.106115"; transcript_id "MSTRG.106115.78"; exon_number "1";
chr2	StringTie	exon	218384243	218384365	1000	+	.	gene_id "MSTRG.106115"; transcript_id "MSTRG.106115.78"; exon_number "2";
chr2	StringTie	exon	218385147	218385266	1000	+	.	gene_id "MSTRG.106115"; transcript_id "MSTRG.106115.78"; exon_number "3";
chr2	StringTie	exon	218385412	218385485	1000	+	.	gene_id "MSTRG.106115"; transcript_id "MSTRG.106115.78"; exon_number "4";
chr2	StringTie	exon	218386635	218386741	1000	+	.	gene_id "MSTRG.106115"; transcript_id "MSTRG.106115.78"; exon_number "5";
chr2	StringTie	exon	218387160	218387230	1000	+	.	gene_id "MSTRG.106115"; transcript_id "MSTRG.106115.78"; exon_number "6";
chr2	StringTie	exon	218387565	218387632	1000	+	.	gene_id "MSTRG.106115"; transcript_id "MSTRG.106115.78"; exon_number "7";
chr2	StringTie	exon	218387800	218387955	1000	+	.	gene_id "MSTRG.106115"; transcript_id "MSTRG.106115.78"; exon_number "8";
chr2	StringTie	exon	218388649	218391287	1000	+	.	gene_id "MSTRG.106115"; transcript_id "MSTRG.106115.78"; exon_number "9";
chr2	StringTie	exon	218391376	218391495	1000	+	.	gene_id "MSTRG.106115"; transcript_id "MSTRG.106115.78"; exon_number "10";
chr2	StringTie	exon	218392115	218393130	1000	+	.	gene_id "MSTRG.106115"; transcript_id "MSTRG.106115.78"; exon_number "11";
chr2	StringTie	exon	218394120	218394193	1000	+	.	gene_id "MSTRG.106115"; transcript_id "MSTRG.106115.78"; exon_number "12";
chr2	StringTie	exon	218394632	218394785	1000	+	.	gene_id "MSTRG.106115"; transcript_id "MSTRG.106115.78"; exon_number "13";
chr2	StringTie	exon	218394925	218397113	1000	+	.	gene_id "MSTRG.106115"; transcript_id "MSTRG.106115.78"; exon_number "14";
chr2	StringTie	transcript	218381856	218397917	1000	+	.	gene_id "MSTRG.106115"; transcript_id "MSTRG.106115.79";
chr2	StringTie	exon	218381856	218382375	1000	+	.	gene_id "MSTRG.106115"; transcript_id "MSTRG.106115.79"; exon_number "1";
chr2	StringTie	exon	218382960	218383102	1000	+	.	gene_id "MSTRG.106115"; transcript_id "MSTRG.106115.79"; exon_number "2";
chr2	StringTie	exon	218384243	218384365	1000	+	.	gene_id "MSTRG.106115"; transcript_id "MSTRG.106115.79"; exon_number "3";
chr2	StringTie	exon	218385147	218385266	1000	+	.	gene_id "MSTRG.106115"; transcript_id "MSTRG.106115.79"; exon_number "4";
chr2	StringTie	exon	218386635	218386741	1000	+	.	gene_id "MSTRG.106115"; transcript_id "MSTRG.106115.79"; exon_number "5";
chr2	StringTie	exon	218387160	218387230	1000	+	.	gene_id "MSTRG.106115"; transcript_id "MSTRG.106115.79"; exon_number "6";
chr2	StringTie	exon	218387565	218387632	1000	+	.	gene_id "MSTRG.106115"; transcript_id "MSTRG.106115.79"; exon_number "7";
chr2	StringTie	exon	218387800	218387955	1000	+	.	gene_id "MSTRG.106115"; transcript_id "MSTRG.106115.79"; exon_number "8";
chr2	StringTie	exon	218388649	218390028	1000	+	.	gene_id "MSTRG.106115"; transcript_id "MSTRG.106115.79"; exon_number "9";
chr2	StringTie	exon	218391198	218391287	1000	+	.	gene_id "MSTRG.106115"; transcript_id "MSTRG.106115.79"; exon_number "10";
chr2	StringTie	exon	218391376	218391495	1000	+	.	gene_id "MSTRG.106115"; transcript_id "MSTRG.106115.79"; exon_number "11";
chr2	StringTie	exon	218392115	218393130	1000	+	.	gene_id "MSTRG.106115"; transcript_id "MSTRG.106115.79"; exon_number "12";
chr2	StringTie	exon	218394120	218394193	1000	+	.	gene_id "MSTRG.106115"; transcript_id "MSTRG.106115.79"; exon_number "13";
chr2	StringTie	exon	218394632	218394785	1000	+	.	gene_id "MSTRG.106115"; transcript_id "MSTRG.106115.79"; exon_number "14";
chr2	StringTie	exon	218394925	218395324	1000	+	.	gene_id "MSTRG.106115"; transcript_id "MSTRG.106115.79"; exon_number "15";
chr2	StringTie	exon	218395636	218397917	1000	+	.	gene_id "MSTRG.106115"; transcript_id "MSTRG.106115.79"; exon_number "16";
chr2	StringTie	transcript	218356775	218385240	1000	+	.	gene_id "MSTRG.106115"; transcript_id "MSTRG.106115.8";
chr2	StringTie	exon	218356775	218356909	1000	+	.	gene_id "MSTRG.106115"; transcript_id "MSTRG.106115.8"; exon_number "1";
chr2	StringTie	exon	218357986	218358092	1000	+	.	gene_id "MSTRG.106115"; transcript_id "MSTRG.106115.8"; exon_number "2";
chr2	StringTie	exon	218360573	218360659	1000	+	.	gene_id "MSTRG.106115"; transcript_id "MSTRG.106115.8"; exon_number "3";
chr2	StringTie	exon	218362735	218362902	1000	+	.	gene_id "MSTRG.106115"; transcript_id "MSTRG.106115.8"; exon_number "4";
chr2	StringTie	exon	218364628	218364752	1000	+	.	gene_id "MSTRG.106115"; transcript_id "MSTRG.106115.8"; exon_number "5";
chr2	StringTie	exon	218367024	218367100	1000	+	.	gene_id "MSTRG.106115"; transcript_id "MSTRG.106115.8"; exon_number "6";
chr2	StringTie	exon	218367430	218367518	1000	+	.	gene_id "MSTRG.106115"; transcript_id "MSTRG.106115.8"; exon_number "7";
chr2	StringTie	exon	218367722	218369112	1000	+	.	gene_id "MSTRG.106115"; transcript_id "MSTRG.106115.8"; exon_number "8";
chr2	StringTie	exon	218385147	218385240	1000	+	.	gene_id "MSTRG.106115"; transcript_id "MSTRG.106115.8"; exon_number "9";
chr2	StringTie	transcript	218381859	218406066	1000	+	.	gene_id "MSTRG.106115"; transcript_id "MSTRG.106115.80";
chr2	StringTie	exon	218381859	218382375	1000	+	.	gene_id "MSTRG.106115"; transcript_id "MSTRG.106115.80"; exon_number "1";
chr2	StringTie	exon	218382960	218383102	1000	+	.	gene_id "MSTRG.106115"; transcript_id "MSTRG.106115.80"; exon_number "2";
chr2	StringTie	exon	218384243	218384365	1000	+	.	gene_id "MSTRG.106115"; transcript_id "MSTRG.106115.80"; exon_number "3";
chr2	StringTie	exon	218385147	218385266	1000	+	.	gene_id "MSTRG.106115"; transcript_id "MSTRG.106115.80"; exon_number "4";
chr2	StringTie	exon	218386635	218386741	1000	+	.	gene_id "MSTRG.106115"; transcript_id "MSTRG.106115.80"; exon_number "5";
chr2	StringTie	exon	218387160	218387230	1000	+	.	gene_id "MSTRG.106115"; transcript_id "MSTRG.106115.80"; exon_number "6";
chr2	StringTie	exon	218387565	218387632	1000	+	.	gene_id "MSTRG.106115"; transcript_id "MSTRG.106115.80"; exon_number "7";
chr2	StringTie	exon	218387800	218387955	1000	+	.	gene_id "MSTRG.106115"; transcript_id "MSTRG.106115.80"; exon_number "8";
chr2	StringTie	exon	218388649	218390028	1000	+	.	gene_id "MSTRG.106115"; transcript_id "MSTRG.106115.80"; exon_number "9";
chr2	StringTie	exon	218391198	218391287	1000	+	.	gene_id "MSTRG.106115"; transcript_id "MSTRG.106115.80"; exon_number "10";
chr2	StringTie	exon	218391376	218391495	1000	+	.	gene_id "MSTRG.106115"; transcript_id "MSTRG.106115.80"; exon_number "11";
chr2	StringTie	exon	218392115	218393130	1000	+	.	gene_id "MSTRG.106115"; transcript_id "MSTRG.106115.80"; exon_number "12";
chr2	StringTie	exon	218394120	218394193	1000	+	.	gene_id "MSTRG.106115"; transcript_id "MSTRG.106115.80"; exon_number "13";
chr2	StringTie	exon	218394632	218394785	1000	+	.	gene_id "MSTRG.106115"; transcript_id "MSTRG.106115.80"; exon_number "14";
chr2	StringTie	exon	218394925	218395066	1000	+	.	gene_id "MSTRG.106115"; transcript_id "MSTRG.106115.80"; exon_number "15";
chr2	StringTie	exon	218395639	218400157	1000	+	.	gene_id "MSTRG.106115"; transcript_id "MSTRG.106115.80"; exon_number "16";
chr2	StringTie	exon	218401564	218401712	1000	+	.	gene_id "MSTRG.106115"; transcript_id "MSTRG.106115.80"; exon_number "17";
chr2	StringTie	exon	218402114	218402215	1000	+	.	gene_id "MSTRG.106115"; transcript_id "MSTRG.106115.80"; exon_number "18";
chr2	StringTie	exon	218402349	218402405	1000	+	.	gene_id "MSTRG.106115"; transcript_id "MSTRG.106115.80"; exon_number "19";
chr2	StringTie	exon	218403035	218403127	1000	+	.	gene_id "MSTRG.106115"; transcript_id "MSTRG.106115.80"; exon_number "20";
chr2	StringTie	exon	218403232	218403417	1000	+	.	gene_id "MSTRG.106115"; transcript_id "MSTRG.106115.80"; exon_number "21";
chr2	StringTie	exon	218404297	218404495	1000	+	.	gene_id "MSTRG.106115"; transcript_id "MSTRG.106115.80"; exon_number "22";
chr2	StringTie	exon	218405353	218406066	1000	+	.	gene_id "MSTRG.106115"; transcript_id "MSTRG.106115.80"; exon_number "23";
chr2	StringTie	transcript	218381861	218405975	1000	+	.	gene_id "MSTRG.106115"; transcript_id "MSTRG.106115.81";
chr2	StringTie	exon	218381861	218381910	1000	+	.	gene_id "MSTRG.106115"; transcript_id "MSTRG.106115.81"; exon_number "1";
chr2	StringTie	exon	218382960	218383102	1000	+	.	gene_id "MSTRG.106115"; transcript_id "MSTRG.106115.81"; exon_number "2";
chr2	StringTie	exon	218384243	218384365	1000	+	.	gene_id "MSTRG.106115"; transcript_id "MSTRG.106115.81"; exon_number "3";
chr2	StringTie	exon	218385147	218385266	1000	+	.	gene_id "MSTRG.106115"; transcript_id "MSTRG.106115.81"; exon_number "4";
chr2	StringTie	exon	218385412	218385485	1000	+	.	gene_id "MSTRG.106115"; transcript_id "MSTRG.106115.81"; exon_number "5";
chr2	StringTie	exon	218386635	218386741	1000	+	.	gene_id "MSTRG.106115"; transcript_id "MSTRG.106115.81"; exon_number "6";
chr2	StringTie	exon	218387160	218387230	1000	+	.	gene_id "MSTRG.106115"; transcript_id "MSTRG.106115.81"; exon_number "7";
chr2	StringTie	exon	218387565	218387632	1000	+	.	gene_id "MSTRG.106115"; transcript_id "MSTRG.106115.81"; exon_number "8";
chr2	StringTie	exon	218387800	218387955	1000	+	.	gene_id "MSTRG.106115"; transcript_id "MSTRG.106115.81"; exon_number "9";
chr2	StringTie	exon	218389870	218390028	1000	+	.	gene_id "MSTRG.106115"; transcript_id "MSTRG.106115.81"; exon_number "10";
chr2	StringTie	exon	218391198	218391287	1000	+	.	gene_id "MSTRG.106115"; transcript_id "MSTRG.106115.81"; exon_number "11";
chr2	StringTie	exon	218391376	218391495	1000	+	.	gene_id "MSTRG.106115"; transcript_id "MSTRG.106115.81"; exon_number "12";
chr2	StringTie	exon	218392115	218393130	1000	+	.	gene_id "MSTRG.106115"; transcript_id "MSTRG.106115.81"; exon_number "13";
chr2	StringTie	exon	218394120	218394193	1000	+	.	gene_id "MSTRG.106115"; transcript_id "MSTRG.106115.81"; exon_number "14";
chr2	StringTie	exon	218394632	218394785	1000	+	.	gene_id "MSTRG.106115"; transcript_id "MSTRG.106115.81"; exon_number "15";
chr2	StringTie	exon	218394925	218395324	1000	+	.	gene_id "MSTRG.106115"; transcript_id "MSTRG.106115.81"; exon_number "16";
chr2	StringTie	exon	218395636	218400157	1000	+	.	gene_id "MSTRG.106115"; transcript_id "MSTRG.106115.81"; exon_number "17";
chr2	StringTie	exon	218401564	218401712	1000	+	.	gene_id "MSTRG.106115"; transcript_id "MSTRG.106115.81"; exon_number "18";
chr2	StringTie	exon	218402114	218402215	1000	+	.	gene_id "MSTRG.106115"; transcript_id "MSTRG.106115.81"; exon_number "19";
chr2	StringTie	exon	218402349	218402405	1000	+	.	gene_id "MSTRG.106115"; transcript_id "MSTRG.106115.81"; exon_number "20";
chr2	StringTie	exon	218403035	218403127	1000	+	.	gene_id "MSTRG.106115"; transcript_id "MSTRG.106115.81"; exon_number "21";
chr2	StringTie	exon	218403232	218403417	1000	+	.	gene_id "MSTRG.106115"; transcript_id "MSTRG.106115.81"; exon_number "22";
chr2	StringTie	exon	218404297	218405975	1000	+	.	gene_id "MSTRG.106115"; transcript_id "MSTRG.106115.81"; exon_number "23";
chr2	StringTie	transcript	218381863	218406011	1000	+	.	gene_id "MSTRG.106115"; transcript_id "MSTRG.106115.82";
chr2	StringTie	exon	218381863	218382375	1000	+	.	gene_id "MSTRG.106115"; transcript_id "MSTRG.106115.82"; exon_number "1";
chr2	StringTie	exon	218382960	218383102	1000	+	.	gene_id "MSTRG.106115"; transcript_id "MSTRG.106115.82"; exon_number "2";
chr2	StringTie	exon	218384243	218384365	1000	+	.	gene_id "MSTRG.106115"; transcript_id "MSTRG.106115.82"; exon_number "3";
chr2	StringTie	exon	218385147	218385266	1000	+	.	gene_id "MSTRG.106115"; transcript_id "MSTRG.106115.82"; exon_number "4";
chr2	StringTie	exon	218385412	218385485	1000	+	.	gene_id "MSTRG.106115"; transcript_id "MSTRG.106115.82"; exon_number "5";
chr2	StringTie	exon	218386635	218386741	1000	+	.	gene_id "MSTRG.106115"; transcript_id "MSTRG.106115.82"; exon_number "6";
chr2	StringTie	exon	218387160	218387230	1000	+	.	gene_id "MSTRG.106115"; transcript_id "MSTRG.106115.82"; exon_number "7";
chr2	StringTie	exon	218387565	218387632	1000	+	.	gene_id "MSTRG.106115"; transcript_id "MSTRG.106115.82"; exon_number "8";
chr2	StringTie	exon	218387800	218387955	1000	+	.	gene_id "MSTRG.106115"; transcript_id "MSTRG.106115.82"; exon_number "9";
chr2	StringTie	exon	218388649	218390279	1000	+	.	gene_id "MSTRG.106115"; transcript_id "MSTRG.106115.82"; exon_number "10";
chr2	StringTie	exon	218391198	218391287	1000	+	.	gene_id "MSTRG.106115"; transcript_id "MSTRG.106115.82"; exon_number "11";
chr2	StringTie	exon	218391376	218391495	1000	+	.	gene_id "MSTRG.106115"; transcript_id "MSTRG.106115.82"; exon_number "12";
chr2	StringTie	exon	218392115	218392299	1000	+	.	gene_id "MSTRG.106115"; transcript_id "MSTRG.106115.82"; exon_number "13";
chr2	StringTie	exon	218392406	218393130	1000	+	.	gene_id "MSTRG.106115"; transcript_id "MSTRG.106115.82"; exon_number "14";
chr2	StringTie	exon	218394120	218394193	1000	+	.	gene_id "MSTRG.106115"; transcript_id "MSTRG.106115.82"; exon_number "15";
chr2	StringTie	exon	218394632	218394785	1000	+	.	gene_id "MSTRG.106115"; transcript_id "MSTRG.106115.82"; exon_number "16";
chr2	StringTie	exon	218394925	218399164	1000	+	.	gene_id "MSTRG.106115"; transcript_id "MSTRG.106115.82"; exon_number "17";
chr2	StringTie	exon	218399300	218400157	1000	+	.	gene_id "MSTRG.106115"; transcript_id "MSTRG.106115.82"; exon_number "18";
chr2	StringTie	exon	218401564	218401712	1000	+	.	gene_id "MSTRG.106115"; transcript_id "MSTRG.106115.82"; exon_number "19";
chr2	StringTie	exon	218402114	218402215	1000	+	.	gene_id "MSTRG.106115"; transcript_id "MSTRG.106115.82"; exon_number "20";
chr2	StringTie	exon	218402349	218402405	1000	+	.	gene_id "MSTRG.106115"; transcript_id "MSTRG.106115.82"; exon_number "21";
chr2	StringTie	exon	218403035	218403127	1000	+	.	gene_id "MSTRG.106115"; transcript_id "MSTRG.106115.82"; exon_number "22";
chr2	StringTie	exon	218403232	218403417	1000	+	.	gene_id "MSTRG.106115"; transcript_id "MSTRG.106115.82"; exon_number "23";
chr2	StringTie	exon	218404297	218406011	1000	+	.	gene_id "MSTRG.106115"; transcript_id "MSTRG.106115.82"; exon_number "24";
chr2	StringTie	transcript	218381863	218404676	1000	+	.	gene_id "MSTRG.106115"; transcript_id "MSTRG.106115.83";
chr2	StringTie	exon	218381863	218382375	1000	+	.	gene_id "MSTRG.106115"; transcript_id "MSTRG.106115.83"; exon_number "1";
chr2	StringTie	exon	218382960	218383102	1000	+	.	gene_id "MSTRG.106115"; transcript_id "MSTRG.106115.83"; exon_number "2";
chr2	StringTie	exon	218384243	218384365	1000	+	.	gene_id "MSTRG.106115"; transcript_id "MSTRG.106115.83"; exon_number "3";
chr2	StringTie	exon	218385147	218385266	1000	+	.	gene_id "MSTRG.106115"; transcript_id "MSTRG.106115.83"; exon_number "4";
chr2	StringTie	exon	218386635	218386741	1000	+	.	gene_id "MSTRG.106115"; transcript_id "MSTRG.106115.83"; exon_number "5";
chr2	StringTie	exon	218387160	218387230	1000	+	.	gene_id "MSTRG.106115"; transcript_id "MSTRG.106115.83"; exon_number "6";
chr2	StringTie	exon	218387565	218387632	1000	+	.	gene_id "MSTRG.106115"; transcript_id "MSTRG.106115.83"; exon_number "7";
chr2	StringTie	exon	218387800	218387955	1000	+	.	gene_id "MSTRG.106115"; transcript_id "MSTRG.106115.83"; exon_number "8";
chr2	StringTie	exon	218388649	218390028	1000	+	.	gene_id "MSTRG.106115"; transcript_id "MSTRG.106115.83"; exon_number "9";
chr2	StringTie	exon	218391198	218391287	1000	+	.	gene_id "MSTRG.106115"; transcript_id "MSTRG.106115.83"; exon_number "10";
chr2	StringTie	exon	218391376	218391495	1000	+	.	gene_id "MSTRG.106115"; transcript_id "MSTRG.106115.83"; exon_number "11";
chr2	StringTie	exon	218392115	218393130	1000	+	.	gene_id "MSTRG.106115"; transcript_id "MSTRG.106115.83"; exon_number "12";
chr2	StringTie	exon	218394120	218394193	1000	+	.	gene_id "MSTRG.106115"; transcript_id "MSTRG.106115.83"; exon_number "13";
chr2	StringTie	exon	218394632	218394785	1000	+	.	gene_id "MSTRG.106115"; transcript_id "MSTRG.106115.83"; exon_number "14";
chr2	StringTie	exon	218394925	218398479	1000	+	.	gene_id "MSTRG.106115"; transcript_id "MSTRG.106115.83"; exon_number "15";
chr2	StringTie	exon	218401564	218401712	1000	+	.	gene_id "MSTRG.106115"; transcript_id "MSTRG.106115.83"; exon_number "16";
chr2	StringTie	exon	218402114	218402215	1000	+	.	gene_id "MSTRG.106115"; transcript_id "MSTRG.106115.83"; exon_number "17";
chr2	StringTie	exon	218402349	218402405	1000	+	.	gene_id "MSTRG.106115"; transcript_id "MSTRG.106115.83"; exon_number "18";
chr2	StringTie	exon	218403035	218403127	1000	+	.	gene_id "MSTRG.106115"; transcript_id "MSTRG.106115.83"; exon_number "19";
chr2	StringTie	exon	218403232	218403417	1000	+	.	gene_id "MSTRG.106115"; transcript_id "MSTRG.106115.83"; exon_number "20";
chr2	StringTie	exon	218404297	218404676	1000	+	.	gene_id "MSTRG.106115"; transcript_id "MSTRG.106115.83"; exon_number "21";
chr2	StringTie	transcript	218381863	218404418	1000	+	.	gene_id "MSTRG.106115"; transcript_id "MSTRG.106115.84";
chr2	StringTie	exon	218381863	218382375	1000	+	.	gene_id "MSTRG.106115"; transcript_id "MSTRG.106115.84"; exon_number "1";
chr2	StringTie	exon	218382960	218383102	1000	+	.	gene_id "MSTRG.106115"; transcript_id "MSTRG.106115.84"; exon_number "2";
chr2	StringTie	exon	218384243	218384365	1000	+	.	gene_id "MSTRG.106115"; transcript_id "MSTRG.106115.84"; exon_number "3";
chr2	StringTie	exon	218385147	218385266	1000	+	.	gene_id "MSTRG.106115"; transcript_id "MSTRG.106115.84"; exon_number "4";
chr2	StringTie	exon	218386635	218387230	1000	+	.	gene_id "MSTRG.106115"; transcript_id "MSTRG.106115.84"; exon_number "5";
chr2	StringTie	exon	218387565	218387632	1000	+	.	gene_id "MSTRG.106115"; transcript_id "MSTRG.106115.84"; exon_number "6";
chr2	StringTie	exon	218387800	218391287	1000	+	.	gene_id "MSTRG.106115"; transcript_id "MSTRG.106115.84"; exon_number "7";
chr2	StringTie	exon	218391376	218393130	1000	+	.	gene_id "MSTRG.106115"; transcript_id "MSTRG.106115.84"; exon_number "8";
chr2	StringTie	exon	218394120	218394193	1000	+	.	gene_id "MSTRG.106115"; transcript_id "MSTRG.106115.84"; exon_number "9";
chr2	StringTie	exon	218394632	218394785	1000	+	.	gene_id "MSTRG.106115"; transcript_id "MSTRG.106115.84"; exon_number "10";
chr2	StringTie	exon	218394925	218398332	1000	+	.	gene_id "MSTRG.106115"; transcript_id "MSTRG.106115.84"; exon_number "11";
chr2	StringTie	exon	218401564	218401712	1000	+	.	gene_id "MSTRG.106115"; transcript_id "MSTRG.106115.84"; exon_number "12";
chr2	StringTie	exon	218402114	218402215	1000	+	.	gene_id "MSTRG.106115"; transcript_id "MSTRG.106115.84"; exon_number "13";
chr2	StringTie	exon	218402349	218402405	1000	+	.	gene_id "MSTRG.106115"; transcript_id "MSTRG.106115.84"; exon_number "14";
chr2	StringTie	exon	218403035	218403127	1000	+	.	gene_id "MSTRG.106115"; transcript_id "MSTRG.106115.84"; exon_number "15";
chr2	StringTie	exon	218403232	218403417	1000	+	.	gene_id "MSTRG.106115"; transcript_id "MSTRG.106115.84"; exon_number "16";
chr2	StringTie	exon	218404297	218404418	1000	+	.	gene_id "MSTRG.106115"; transcript_id "MSTRG.106115.84"; exon_number "17";
chr2	StringTie	transcript	218381863	218405941	1000	+	.	gene_id "MSTRG.106115"; transcript_id "MSTRG.106115.85";
chr2	StringTie	exon	218381863	218382375	1000	+	.	gene_id "MSTRG.106115"; transcript_id "MSTRG.106115.85"; exon_number "1";
chr2	StringTie	exon	218382960	218383102	1000	+	.	gene_id "MSTRG.106115"; transcript_id "MSTRG.106115.85"; exon_number "2";
chr2	StringTie	exon	218384243	218384365	1000	+	.	gene_id "MSTRG.106115"; transcript_id "MSTRG.106115.85"; exon_number "3";
chr2	StringTie	exon	218385147	218385266	1000	+	.	gene_id "MSTRG.106115"; transcript_id "MSTRG.106115.85"; exon_number "4";
chr2	StringTie	exon	218386635	218386741	1000	+	.	gene_id "MSTRG.106115"; transcript_id "MSTRG.106115.85"; exon_number "5";
chr2	StringTie	exon	218387160	218387230	1000	+	.	gene_id "MSTRG.106115"; transcript_id "MSTRG.106115.85"; exon_number "6";
chr2	StringTie	exon	218387565	218387632	1000	+	.	gene_id "MSTRG.106115"; transcript_id "MSTRG.106115.85"; exon_number "7";
chr2	StringTie	exon	218387800	218391287	1000	+	.	gene_id "MSTRG.106115"; transcript_id "MSTRG.106115.85"; exon_number "8";
chr2	StringTie	exon	218391376	218393130	1000	+	.	gene_id "MSTRG.106115"; transcript_id "MSTRG.106115.85"; exon_number "9";
chr2	StringTie	exon	218394120	218394193	1000	+	.	gene_id "MSTRG.106115"; transcript_id "MSTRG.106115.85"; exon_number "10";
chr2	StringTie	exon	218394632	218394785	1000	+	.	gene_id "MSTRG.106115"; transcript_id "MSTRG.106115.85"; exon_number "11";
chr2	StringTie	exon	218394925	218397168	1000	+	.	gene_id "MSTRG.106115"; transcript_id "MSTRG.106115.85"; exon_number "12";
chr2	StringTie	exon	218401564	218401712	1000	+	.	gene_id "MSTRG.106115"; transcript_id "MSTRG.106115.85"; exon_number "13";
chr2	StringTie	exon	218402111	218402215	1000	+	.	gene_id "MSTRG.106115"; transcript_id "MSTRG.106115.85"; exon_number "14";
chr2	StringTie	exon	218402349	218402405	1000	+	.	gene_id "MSTRG.106115"; transcript_id "MSTRG.106115.85"; exon_number "15";
chr2	StringTie	exon	218403035	218403127	1000	+	.	gene_id "MSTRG.106115"; transcript_id "MSTRG.106115.85"; exon_number "16";
chr2	StringTie	exon	218403232	218403417	1000	+	.	gene_id "MSTRG.106115"; transcript_id "MSTRG.106115.85"; exon_number "17";
chr2	StringTie	exon	218404297	218405941	1000	+	.	gene_id "MSTRG.106115"; transcript_id "MSTRG.106115.85"; exon_number "18";
chr2	StringTie	transcript	218381863	218405941	1000	+	.	gene_id "MSTRG.106115"; transcript_id "MSTRG.106115.86";
chr2	StringTie	exon	218381863	218382375	1000	+	.	gene_id "MSTRG.106115"; transcript_id "MSTRG.106115.86"; exon_number "1";
chr2	StringTie	exon	218382960	218383102	1000	+	.	gene_id "MSTRG.106115"; transcript_id "MSTRG.106115.86"; exon_number "2";
chr2	StringTie	exon	218384243	218384365	1000	+	.	gene_id "MSTRG.106115"; transcript_id "MSTRG.106115.86"; exon_number "3";
chr2	StringTie	exon	218385147	218385266	1000	+	.	gene_id "MSTRG.106115"; transcript_id "MSTRG.106115.86"; exon_number "4";
chr2	StringTie	exon	218385412	218385485	1000	+	.	gene_id "MSTRG.106115"; transcript_id "MSTRG.106115.86"; exon_number "5";
chr2	StringTie	exon	218386635	218386741	1000	+	.	gene_id "MSTRG.106115"; transcript_id "MSTRG.106115.86"; exon_number "6";
chr2	StringTie	exon	218387160	218387230	1000	+	.	gene_id "MSTRG.106115"; transcript_id "MSTRG.106115.86"; exon_number "7";
chr2	StringTie	exon	218387565	218387632	1000	+	.	gene_id "MSTRG.106115"; transcript_id "MSTRG.106115.86"; exon_number "8";
chr2	StringTie	exon	218387800	218391287	1000	+	.	gene_id "MSTRG.106115"; transcript_id "MSTRG.106115.86"; exon_number "9";
chr2	StringTie	exon	218391376	218391495	1000	+	.	gene_id "MSTRG.106115"; transcript_id "MSTRG.106115.86"; exon_number "10";
chr2	StringTie	exon	218392115	218393130	1000	+	.	gene_id "MSTRG.106115"; transcript_id "MSTRG.106115.86"; exon_number "11";
chr2	StringTie	exon	218394120	218394193	1000	+	.	gene_id "MSTRG.106115"; transcript_id "MSTRG.106115.86"; exon_number "12";
chr2	StringTie	exon	218394632	218394785	1000	+	.	gene_id "MSTRG.106115"; transcript_id "MSTRG.106115.86"; exon_number "13";
chr2	StringTie	exon	218394925	218395324	1000	+	.	gene_id "MSTRG.106115"; transcript_id "MSTRG.106115.86"; exon_number "14";
chr2	StringTie	exon	218401564	218401712	1000	+	.	gene_id "MSTRG.106115"; transcript_id "MSTRG.106115.86"; exon_number "15";
chr2	StringTie	exon	218402114	218402215	1000	+	.	gene_id "MSTRG.106115"; transcript_id "MSTRG.106115.86"; exon_number "16";
chr2	StringTie	exon	218402349	218402405	1000	+	.	gene_id "MSTRG.106115"; transcript_id "MSTRG.106115.86"; exon_number "17";
chr2	StringTie	exon	218403035	218403127	1000	+	.	gene_id "MSTRG.106115"; transcript_id "MSTRG.106115.86"; exon_number "18";
chr2	StringTie	exon	218403232	218403417	1000	+	.	gene_id "MSTRG.106115"; transcript_id "MSTRG.106115.86"; exon_number "19";
chr2	StringTie	exon	218404297	218405941	1000	+	.	gene_id "MSTRG.106115"; transcript_id "MSTRG.106115.86"; exon_number "20";
chr2	StringTie	transcript	218381867	218405942	1000	+	.	gene_id "MSTRG.106115"; transcript_id "MSTRG.106115.87";
chr2	StringTie	exon	218381867	218382375	1000	+	.	gene_id "MSTRG.106115"; transcript_id "MSTRG.106115.87"; exon_number "1";
chr2	StringTie	exon	218382960	218383102	1000	+	.	gene_id "MSTRG.106115"; transcript_id "MSTRG.106115.87"; exon_number "2";
chr2	StringTie	exon	218384243	218384365	1000	+	.	gene_id "MSTRG.106115"; transcript_id "MSTRG.106115.87"; exon_number "3";
chr2	StringTie	exon	218385147	218385266	1000	+	.	gene_id "MSTRG.106115"; transcript_id "MSTRG.106115.87"; exon_number "4";
chr2	StringTie	exon	218385412	218385485	1000	+	.	gene_id "MSTRG.106115"; transcript_id "MSTRG.106115.87"; exon_number "5";
chr2	StringTie	exon	218386635	218386741	1000	+	.	gene_id "MSTRG.106115"; transcript_id "MSTRG.106115.87"; exon_number "6";
chr2	StringTie	exon	218387160	218387230	1000	+	.	gene_id "MSTRG.106115"; transcript_id "MSTRG.106115.87"; exon_number "7";
chr2	StringTie	exon	218387565	218387632	1000	+	.	gene_id "MSTRG.106115"; transcript_id "MSTRG.106115.87"; exon_number "8";
chr2	StringTie	exon	218387800	218387955	1000	+	.	gene_id "MSTRG.106115"; transcript_id "MSTRG.106115.87"; exon_number "9";
chr2	StringTie	exon	218389870	218390028	1000	+	.	gene_id "MSTRG.106115"; transcript_id "MSTRG.106115.87"; exon_number "10";
chr2	StringTie	exon	218391198	218391287	1000	+	.	gene_id "MSTRG.106115"; transcript_id "MSTRG.106115.87"; exon_number "11";
chr2	StringTie	exon	218391376	218391495	1000	+	.	gene_id "MSTRG.106115"; transcript_id "MSTRG.106115.87"; exon_number "12";
chr2	StringTie	exon	218392981	218393130	1000	+	.	gene_id "MSTRG.106115"; transcript_id "MSTRG.106115.87"; exon_number "13";
chr2	StringTie	exon	218394120	218394193	1000	+	.	gene_id "MSTRG.106115"; transcript_id "MSTRG.106115.87"; exon_number "14";
chr2	StringTie	exon	218394632	218394785	1000	+	.	gene_id "MSTRG.106115"; transcript_id "MSTRG.106115.87"; exon_number "15";
chr2	StringTie	exon	218394925	218395066	1000	+	.	gene_id "MSTRG.106115"; transcript_id "MSTRG.106115.87"; exon_number "16";
chr2	StringTie	exon	218395639	218400157	1000	+	.	gene_id "MSTRG.106115"; transcript_id "MSTRG.106115.87"; exon_number "17";
chr2	StringTie	exon	218401564	218401712	1000	+	.	gene_id "MSTRG.106115"; transcript_id "MSTRG.106115.87"; exon_number "18";
chr2	StringTie	exon	218402114	218402215	1000	+	.	gene_id "MSTRG.106115"; transcript_id "MSTRG.106115.87"; exon_number "19";
chr2	StringTie	exon	218402349	218402405	1000	+	.	gene_id "MSTRG.106115"; transcript_id "MSTRG.106115.87"; exon_number "20";
chr2	StringTie	exon	218403035	218403127	1000	+	.	gene_id "MSTRG.106115"; transcript_id "MSTRG.106115.87"; exon_number "21";
chr2	StringTie	exon	218403232	218403417	1000	+	.	gene_id "MSTRG.106115"; transcript_id "MSTRG.106115.87"; exon_number "22";
chr2	StringTie	exon	218404297	218405942	1000	+	.	gene_id "MSTRG.106115"; transcript_id "MSTRG.106115.87"; exon_number "23";
chr2	StringTie	transcript	218381870	218397072	1000	+	.	gene_id "MSTRG.106115"; transcript_id "MSTRG.106115.88";
chr2	StringTie	exon	218381870	218382375	1000	+	.	gene_id "MSTRG.106115"; transcript_id "MSTRG.106115.88"; exon_number "1";
chr2	StringTie	exon	218382960	218383102	1000	+	.	gene_id "MSTRG.106115"; transcript_id "MSTRG.106115.88"; exon_number "2";
chr2	StringTie	exon	218384243	218384365	1000	+	.	gene_id "MSTRG.106115"; transcript_id "MSTRG.106115.88"; exon_number "3";
chr2	StringTie	exon	218385147	218385266	1000	+	.	gene_id "MSTRG.106115"; transcript_id "MSTRG.106115.88"; exon_number "4";
chr2	StringTie	exon	218385412	218385485	1000	+	.	gene_id "MSTRG.106115"; transcript_id "MSTRG.106115.88"; exon_number "5";
chr2	StringTie	exon	218386635	218386741	1000	+	.	gene_id "MSTRG.106115"; transcript_id "MSTRG.106115.88"; exon_number "6";
chr2	StringTie	exon	218387160	218387230	1000	+	.	gene_id "MSTRG.106115"; transcript_id "MSTRG.106115.88"; exon_number "7";
chr2	StringTie	exon	218387565	218387632	1000	+	.	gene_id "MSTRG.106115"; transcript_id "MSTRG.106115.88"; exon_number "8";
chr2	StringTie	exon	218387800	218387955	1000	+	.	gene_id "MSTRG.106115"; transcript_id "MSTRG.106115.88"; exon_number "9";
chr2	StringTie	exon	218389870	218390028	1000	+	.	gene_id "MSTRG.106115"; transcript_id "MSTRG.106115.88"; exon_number "10";
chr2	StringTie	exon	218391198	218391287	1000	+	.	gene_id "MSTRG.106115"; transcript_id "MSTRG.106115.88"; exon_number "11";
chr2	StringTie	exon	218391376	218391495	1000	+	.	gene_id "MSTRG.106115"; transcript_id "MSTRG.106115.88"; exon_number "12";
chr2	StringTie	exon	218392115	218393130	1000	+	.	gene_id "MSTRG.106115"; transcript_id "MSTRG.106115.88"; exon_number "13";
chr2	StringTie	exon	218394120	218394193	1000	+	.	gene_id "MSTRG.106115"; transcript_id "MSTRG.106115.88"; exon_number "14";
chr2	StringTie	exon	218394632	218394785	1000	+	.	gene_id "MSTRG.106115"; transcript_id "MSTRG.106115.88"; exon_number "15";
chr2	StringTie	exon	218394925	218395324	1000	+	.	gene_id "MSTRG.106115"; transcript_id "MSTRG.106115.88"; exon_number "16";
chr2	StringTie	exon	218395636	218397072	1000	+	.	gene_id "MSTRG.106115"; transcript_id "MSTRG.106115.88"; exon_number "17";
chr2	StringTie	transcript	218381888	218406026	1000	+	.	gene_id "MSTRG.106115"; transcript_id "MSTRG.106115.89";
chr2	StringTie	exon	218381888	218382375	1000	+	.	gene_id "MSTRG.106115"; transcript_id "MSTRG.106115.89"; exon_number "1";
chr2	StringTie	exon	218382960	218383102	1000	+	.	gene_id "MSTRG.106115"; transcript_id "MSTRG.106115.89"; exon_number "2";
chr2	StringTie	exon	218384243	218384365	1000	+	.	gene_id "MSTRG.106115"; transcript_id "MSTRG.106115.89"; exon_number "3";
chr2	StringTie	exon	218385147	218385266	1000	+	.	gene_id "MSTRG.106115"; transcript_id "MSTRG.106115.89"; exon_number "4";
chr2	StringTie	exon	218386635	218386741	1000	+	.	gene_id "MSTRG.106115"; transcript_id "MSTRG.106115.89"; exon_number "5";
chr2	StringTie	exon	218387160	218387230	1000	+	.	gene_id "MSTRG.106115"; transcript_id "MSTRG.106115.89"; exon_number "6";
chr2	StringTie	exon	218387565	218387632	1000	+	.	gene_id "MSTRG.106115"; transcript_id "MSTRG.106115.89"; exon_number "7";
chr2	StringTie	exon	218387800	218387955	1000	+	.	gene_id "MSTRG.106115"; transcript_id "MSTRG.106115.89"; exon_number "8";
chr2	StringTie	exon	218389870	218390028	1000	+	.	gene_id "MSTRG.106115"; transcript_id "MSTRG.106115.89"; exon_number "9";
chr2	StringTie	exon	218391198	218391287	1000	+	.	gene_id "MSTRG.106115"; transcript_id "MSTRG.106115.89"; exon_number "10";
chr2	StringTie	exon	218391376	218391495	1000	+	.	gene_id "MSTRG.106115"; transcript_id "MSTRG.106115.89"; exon_number "11";
chr2	StringTie	exon	218392981	218393130	1000	+	.	gene_id "MSTRG.106115"; transcript_id "MSTRG.106115.89"; exon_number "12";
chr2	StringTie	exon	218394120	218394193	1000	+	.	gene_id "MSTRG.106115"; transcript_id "MSTRG.106115.89"; exon_number "13";
chr2	StringTie	exon	218394632	218394785	1000	+	.	gene_id "MSTRG.106115"; transcript_id "MSTRG.106115.89"; exon_number "14";
chr2	StringTie	exon	218394925	218398332	1000	+	.	gene_id "MSTRG.106115"; transcript_id "MSTRG.106115.89"; exon_number "15";
chr2	StringTie	exon	218399945	218400157	1000	+	.	gene_id "MSTRG.106115"; transcript_id "MSTRG.106115.89"; exon_number "16";
chr2	StringTie	exon	218401564	218401712	1000	+	.	gene_id "MSTRG.106115"; transcript_id "MSTRG.106115.89"; exon_number "17";
chr2	StringTie	exon	218402114	218402215	1000	+	.	gene_id "MSTRG.106115"; transcript_id "MSTRG.106115.89"; exon_number "18";
chr2	StringTie	exon	218402349	218402405	1000	+	.	gene_id "MSTRG.106115"; transcript_id "MSTRG.106115.89"; exon_number "19";
chr2	StringTie	exon	218403035	218403127	1000	+	.	gene_id "MSTRG.106115"; transcript_id "MSTRG.106115.89"; exon_number "20";
chr2	StringTie	exon	218403232	218403417	1000	+	.	gene_id "MSTRG.106115"; transcript_id "MSTRG.106115.89"; exon_number "21";
chr2	StringTie	exon	218404297	218406026	1000	+	.	gene_id "MSTRG.106115"; transcript_id "MSTRG.106115.89"; exon_number "22";
chr2	StringTie	transcript	218356775	218406034	1000	+	.	gene_id "MSTRG.106115"; transcript_id "MSTRG.106115.9";
chr2	StringTie	exon	218356775	218356909	1000	+	.	gene_id "MSTRG.106115"; transcript_id "MSTRG.106115.9"; exon_number "1";
chr2	StringTie	exon	218357095	218357187	1000	+	.	gene_id "MSTRG.106115"; transcript_id "MSTRG.106115.9"; exon_number "2";
chr2	StringTie	exon	218357534	218357734	1000	+	.	gene_id "MSTRG.106115"; transcript_id "MSTRG.106115.9"; exon_number "3";
chr2	StringTie	exon	218358037	218358092	1000	+	.	gene_id "MSTRG.106115"; transcript_id "MSTRG.106115.9"; exon_number "4";
chr2	StringTie	exon	218360573	218360659	1000	+	.	gene_id "MSTRG.106115"; transcript_id "MSTRG.106115.9"; exon_number "5";
chr2	StringTie	exon	218362735	218362902	1000	+	.	gene_id "MSTRG.106115"; transcript_id "MSTRG.106115.9"; exon_number "6";
chr2	StringTie	exon	218364628	218364752	1000	+	.	gene_id "MSTRG.106115"; transcript_id "MSTRG.106115.9"; exon_number "7";
chr2	StringTie	exon	218367024	218367100	1000	+	.	gene_id "MSTRG.106115"; transcript_id "MSTRG.106115.9"; exon_number "8";
chr2	StringTie	exon	218367430	218367518	1000	+	.	gene_id "MSTRG.106115"; transcript_id "MSTRG.106115.9"; exon_number "9";
chr2	StringTie	exon	218367722	218369112	1000	+	.	gene_id "MSTRG.106115"; transcript_id "MSTRG.106115.9"; exon_number "10";
chr2	StringTie	exon	218381785	218382375	1000	+	.	gene_id "MSTRG.106115"; transcript_id "MSTRG.106115.9"; exon_number "11";
chr2	StringTie	exon	218382960	218383102	1000	+	.	gene_id "MSTRG.106115"; transcript_id "MSTRG.106115.9"; exon_number "12";
chr2	StringTie	exon	218384243	218384365	1000	+	.	gene_id "MSTRG.106115"; transcript_id "MSTRG.106115.9"; exon_number "13";
chr2	StringTie	exon	218385147	218385266	1000	+	.	gene_id "MSTRG.106115"; transcript_id "MSTRG.106115.9"; exon_number "14";
chr2	StringTie	exon	218386635	218386741	1000	+	.	gene_id "MSTRG.106115"; transcript_id "MSTRG.106115.9"; exon_number "15";
chr2	StringTie	exon	218387160	218387230	1000	+	.	gene_id "MSTRG.106115"; transcript_id "MSTRG.106115.9"; exon_number "16";
chr2	StringTie	exon	218387565	218387632	1000	+	.	gene_id "MSTRG.106115"; transcript_id "MSTRG.106115.9"; exon_number "17";
chr2	StringTie	exon	218387800	218387955	1000	+	.	gene_id "MSTRG.106115"; transcript_id "MSTRG.106115.9"; exon_number "18";
chr2	StringTie	exon	218389870	218390028	1000	+	.	gene_id "MSTRG.106115"; transcript_id "MSTRG.106115.9"; exon_number "19";
chr2	StringTie	exon	218391198	218391287	1000	+	.	gene_id "MSTRG.106115"; transcript_id "MSTRG.106115.9"; exon_number "20";
chr2	StringTie	exon	218391376	218391495	1000	+	.	gene_id "MSTRG.106115"; transcript_id "MSTRG.106115.9"; exon_number "21";
chr2	StringTie	exon	218392115	218393130	1000	+	.	gene_id "MSTRG.106115"; transcript_id "MSTRG.106115.9"; exon_number "22";
chr2	StringTie	exon	218394120	218394193	1000	+	.	gene_id "MSTRG.106115"; transcript_id "MSTRG.106115.9"; exon_number "23";
chr2	StringTie	exon	218394632	218394785	1000	+	.	gene_id "MSTRG.106115"; transcript_id "MSTRG.106115.9"; exon_number "24";
chr2	StringTie	exon	218394925	218395324	1000	+	.	gene_id "MSTRG.106115"; transcript_id "MSTRG.106115.9"; exon_number "25";
chr2	StringTie	exon	218401564	218401712	1000	+	.	gene_id "MSTRG.106115"; transcript_id "MSTRG.106115.9"; exon_number "26";
chr2	StringTie	exon	218402114	218402215	1000	+	.	gene_id "MSTRG.106115"; transcript_id "MSTRG.106115.9"; exon_number "27";
chr2	StringTie	exon	218402349	218402405	1000	+	.	gene_id "MSTRG.106115"; transcript_id "MSTRG.106115.9"; exon_number "28";
chr2	StringTie	exon	218403035	218403127	1000	+	.	gene_id "MSTRG.106115"; transcript_id "MSTRG.106115.9"; exon_number "29";
chr2	StringTie	exon	218403232	218403417	1000	+	.	gene_id "MSTRG.106115"; transcript_id "MSTRG.106115.9"; exon_number "30";
chr2	StringTie	exon	218404297	218406034	1000	+	.	gene_id "MSTRG.106115"; transcript_id "MSTRG.106115.9"; exon_number "31";
chr2	StringTie	transcript	218381890	218406029	1000	+	.	gene_id "MSTRG.106115"; transcript_id "MSTRG.106115.90";
chr2	StringTie	exon	218381890	218382375	1000	+	.	gene_id "MSTRG.106115"; transcript_id "MSTRG.106115.90"; exon_number "1";
chr2	StringTie	exon	218382960	218383102	1000	+	.	gene_id "MSTRG.106115"; transcript_id "MSTRG.106115.90"; exon_number "2";
chr2	StringTie	exon	218384243	218384365	1000	+	.	gene_id "MSTRG.106115"; transcript_id "MSTRG.106115.90"; exon_number "3";
chr2	StringTie	exon	218385147	218385266	1000	+	.	gene_id "MSTRG.106115"; transcript_id "MSTRG.106115.90"; exon_number "4";
chr2	StringTie	exon	218385412	218385485	1000	+	.	gene_id "MSTRG.106115"; transcript_id "MSTRG.106115.90"; exon_number "5";
chr2	StringTie	exon	218386635	218386741	1000	+	.	gene_id "MSTRG.106115"; transcript_id "MSTRG.106115.90"; exon_number "6";
chr2	StringTie	exon	218387160	218387230	1000	+	.	gene_id "MSTRG.106115"; transcript_id "MSTRG.106115.90"; exon_number "7";
chr2	StringTie	exon	218387565	218387632	1000	+	.	gene_id "MSTRG.106115"; transcript_id "MSTRG.106115.90"; exon_number "8";
chr2	StringTie	exon	218387800	218387955	1000	+	.	gene_id "MSTRG.106115"; transcript_id "MSTRG.106115.90"; exon_number "9";
chr2	StringTie	exon	218388649	218390028	1000	+	.	gene_id "MSTRG.106115"; transcript_id "MSTRG.106115.90"; exon_number "10";
chr2	StringTie	exon	218391198	218391287	1000	+	.	gene_id "MSTRG.106115"; transcript_id "MSTRG.106115.90"; exon_number "11";
chr2	StringTie	exon	218391376	218391495	1000	+	.	gene_id "MSTRG.106115"; transcript_id "MSTRG.106115.90"; exon_number "12";
chr2	StringTie	exon	218392115	218393130	1000	+	.	gene_id "MSTRG.106115"; transcript_id "MSTRG.106115.90"; exon_number "13";
chr2	StringTie	exon	218394120	218394193	1000	+	.	gene_id "MSTRG.106115"; transcript_id "MSTRG.106115.90"; exon_number "14";
chr2	StringTie	exon	218394632	218394785	1000	+	.	gene_id "MSTRG.106115"; transcript_id "MSTRG.106115.90"; exon_number "15";
chr2	StringTie	exon	218394925	218395324	1000	+	.	gene_id "MSTRG.106115"; transcript_id "MSTRG.106115.90"; exon_number "16";
chr2	StringTie	exon	218396559	218398248	1000	+	.	gene_id "MSTRG.106115"; transcript_id "MSTRG.106115.90"; exon_number "17";
chr2	StringTie	exon	218399945	218400157	1000	+	.	gene_id "MSTRG.106115"; transcript_id "MSTRG.106115.90"; exon_number "18";
chr2	StringTie	exon	218401564	218401712	1000	+	.	gene_id "MSTRG.106115"; transcript_id "MSTRG.106115.90"; exon_number "19";
chr2	StringTie	exon	218402349	218402405	1000	+	.	gene_id "MSTRG.106115"; transcript_id "MSTRG.106115.90"; exon_number "20";
chr2	StringTie	exon	218403035	218403127	1000	+	.	gene_id "MSTRG.106115"; transcript_id "MSTRG.106115.90"; exon_number "21";
chr2	StringTie	exon	218403232	218403417	1000	+	.	gene_id "MSTRG.106115"; transcript_id "MSTRG.106115.90"; exon_number "22";
chr2	StringTie	exon	218404297	218406029	1000	+	.	gene_id "MSTRG.106115"; transcript_id "MSTRG.106115.90"; exon_number "23";
chr2	StringTie	transcript	218381890	218405941	1000	+	.	gene_id "MSTRG.106115"; transcript_id "MSTRG.106115.91";
chr2	StringTie	exon	218381890	218382375	1000	+	.	gene_id "MSTRG.106115"; transcript_id "MSTRG.106115.91"; exon_number "1";
chr2	StringTie	exon	218382960	218383102	1000	+	.	gene_id "MSTRG.106115"; transcript_id "MSTRG.106115.91"; exon_number "2";
chr2	StringTie	exon	218384243	218384365	1000	+	.	gene_id "MSTRG.106115"; transcript_id "MSTRG.106115.91"; exon_number "3";
chr2	StringTie	exon	218385147	218385266	1000	+	.	gene_id "MSTRG.106115"; transcript_id "MSTRG.106115.91"; exon_number "4";
chr2	StringTie	exon	218386635	218386741	1000	+	.	gene_id "MSTRG.106115"; transcript_id "MSTRG.106115.91"; exon_number "5";
chr2	StringTie	exon	218387160	218387230	1000	+	.	gene_id "MSTRG.106115"; transcript_id "MSTRG.106115.91"; exon_number "6";
chr2	StringTie	exon	218387565	218387632	1000	+	.	gene_id "MSTRG.106115"; transcript_id "MSTRG.106115.91"; exon_number "7";
chr2	StringTie	exon	218387800	218387955	1000	+	.	gene_id "MSTRG.106115"; transcript_id "MSTRG.106115.91"; exon_number "8";
chr2	StringTie	exon	218388649	218390028	1000	+	.	gene_id "MSTRG.106115"; transcript_id "MSTRG.106115.91"; exon_number "9";
chr2	StringTie	exon	218391198	218391287	1000	+	.	gene_id "MSTRG.106115"; transcript_id "MSTRG.106115.91"; exon_number "10";
chr2	StringTie	exon	218391376	218391495	1000	+	.	gene_id "MSTRG.106115"; transcript_id "MSTRG.106115.91"; exon_number "11";
chr2	StringTie	exon	218392115	218393130	1000	+	.	gene_id "MSTRG.106115"; transcript_id "MSTRG.106115.91"; exon_number "12";
chr2	StringTie	exon	218394120	218394193	1000	+	.	gene_id "MSTRG.106115"; transcript_id "MSTRG.106115.91"; exon_number "13";
chr2	StringTie	exon	218394632	218394785	1000	+	.	gene_id "MSTRG.106115"; transcript_id "MSTRG.106115.91"; exon_number "14";
chr2	StringTie	exon	218394925	218395324	1000	+	.	gene_id "MSTRG.106115"; transcript_id "MSTRG.106115.91"; exon_number "15";
chr2	StringTie	exon	218401564	218401712	1000	+	.	gene_id "MSTRG.106115"; transcript_id "MSTRG.106115.91"; exon_number "16";
chr2	StringTie	exon	218402114	218402215	1000	+	.	gene_id "MSTRG.106115"; transcript_id "MSTRG.106115.91"; exon_number "17";
chr2	StringTie	exon	218402349	218402405	1000	+	.	gene_id "MSTRG.106115"; transcript_id "MSTRG.106115.91"; exon_number "18";
chr2	StringTie	exon	218403035	218403127	1000	+	.	gene_id "MSTRG.106115"; transcript_id "MSTRG.106115.91"; exon_number "19";
chr2	StringTie	exon	218403232	218403417	1000	+	.	gene_id "MSTRG.106115"; transcript_id "MSTRG.106115.91"; exon_number "20";
chr2	StringTie	exon	218404297	218405941	1000	+	.	gene_id "MSTRG.106115"; transcript_id "MSTRG.106115.91"; exon_number "21";
chr2	StringTie	transcript	218381894	218396904	1000	+	.	gene_id "MSTRG.106115"; transcript_id "MSTRG.106115.92";
chr2	StringTie	exon	218381894	218382375	1000	+	.	gene_id "MSTRG.106115"; transcript_id "MSTRG.106115.92"; exon_number "1";
chr2	StringTie	exon	218384243	218384365	1000	+	.	gene_id "MSTRG.106115"; transcript_id "MSTRG.106115.92"; exon_number "2";
chr2	StringTie	exon	218385147	218385266	1000	+	.	gene_id "MSTRG.106115"; transcript_id "MSTRG.106115.92"; exon_number "3";
chr2	StringTie	exon	218385412	218385485	1000	+	.	gene_id "MSTRG.106115"; transcript_id "MSTRG.106115.92"; exon_number "4";
chr2	StringTie	exon	218386635	218387230	1000	+	.	gene_id "MSTRG.106115"; transcript_id "MSTRG.106115.92"; exon_number "5";
chr2	StringTie	exon	218387565	218387632	1000	+	.	gene_id "MSTRG.106115"; transcript_id "MSTRG.106115.92"; exon_number "6";
chr2	StringTie	exon	218387800	218390028	1000	+	.	gene_id "MSTRG.106115"; transcript_id "MSTRG.106115.92"; exon_number "7";
chr2	StringTie	exon	218391198	218391287	1000	+	.	gene_id "MSTRG.106115"; transcript_id "MSTRG.106115.92"; exon_number "8";
chr2	StringTie	exon	218391376	218391495	1000	+	.	gene_id "MSTRG.106115"; transcript_id "MSTRG.106115.92"; exon_number "9";
chr2	StringTie	exon	218392406	218393130	1000	+	.	gene_id "MSTRG.106115"; transcript_id "MSTRG.106115.92"; exon_number "10";
chr2	StringTie	exon	218394120	218394193	1000	+	.	gene_id "MSTRG.106115"; transcript_id "MSTRG.106115.92"; exon_number "11";
chr2	StringTie	exon	218394632	218394785	1000	+	.	gene_id "MSTRG.106115"; transcript_id "MSTRG.106115.92"; exon_number "12";
chr2	StringTie	exon	218394925	218396904	1000	+	.	gene_id "MSTRG.106115"; transcript_id "MSTRG.106115.92"; exon_number "13";
chr2	StringTie	transcript	218381894	218406039	1000	+	.	gene_id "MSTRG.106115"; transcript_id "MSTRG.106115.93";
chr2	StringTie	exon	218381894	218382375	1000	+	.	gene_id "MSTRG.106115"; transcript_id "MSTRG.106115.93"; exon_number "1";
chr2	StringTie	exon	218384243	218384365	1000	+	.	gene_id "MSTRG.106115"; transcript_id "MSTRG.106115.93"; exon_number "2";
chr2	StringTie	exon	218385147	218385266	1000	+	.	gene_id "MSTRG.106115"; transcript_id "MSTRG.106115.93"; exon_number "3";
chr2	StringTie	exon	218385412	218385485	1000	+	.	gene_id "MSTRG.106115"; transcript_id "MSTRG.106115.93"; exon_number "4";
chr2	StringTie	exon	218386635	218387230	1000	+	.	gene_id "MSTRG.106115"; transcript_id "MSTRG.106115.93"; exon_number "5";
chr2	StringTie	exon	218387565	218387632	1000	+	.	gene_id "MSTRG.106115"; transcript_id "MSTRG.106115.93"; exon_number "6";
chr2	StringTie	exon	218387800	218387955	1000	+	.	gene_id "MSTRG.106115"; transcript_id "MSTRG.106115.93"; exon_number "7";
chr2	StringTie	exon	218389870	218390028	1000	+	.	gene_id "MSTRG.106115"; transcript_id "MSTRG.106115.93"; exon_number "8";
chr2	StringTie	exon	218391198	218391287	1000	+	.	gene_id "MSTRG.106115"; transcript_id "MSTRG.106115.93"; exon_number "9";
chr2	StringTie	exon	218391376	218391495	1000	+	.	gene_id "MSTRG.106115"; transcript_id "MSTRG.106115.93"; exon_number "10";
chr2	StringTie	exon	218392981	218393130	1000	+	.	gene_id "MSTRG.106115"; transcript_id "MSTRG.106115.93"; exon_number "11";
chr2	StringTie	exon	218394120	218394193	1000	+	.	gene_id "MSTRG.106115"; transcript_id "MSTRG.106115.93"; exon_number "12";
chr2	StringTie	exon	218394632	218394785	1000	+	.	gene_id "MSTRG.106115"; transcript_id "MSTRG.106115.93"; exon_number "13";
chr2	StringTie	exon	218394925	218400157	1000	+	.	gene_id "MSTRG.106115"; transcript_id "MSTRG.106115.93"; exon_number "14";
chr2	StringTie	exon	218401564	218401712	1000	+	.	gene_id "MSTRG.106115"; transcript_id "MSTRG.106115.93"; exon_number "15";
chr2	StringTie	exon	218402114	218402215	1000	+	.	gene_id "MSTRG.106115"; transcript_id "MSTRG.106115.93"; exon_number "16";
chr2	StringTie	exon	218402349	218402405	1000	+	.	gene_id "MSTRG.106115"; transcript_id "MSTRG.106115.93"; exon_number "17";
chr2	StringTie	exon	218403035	218403127	1000	+	.	gene_id "MSTRG.106115"; transcript_id "MSTRG.106115.93"; exon_number "18";
chr2	StringTie	exon	218403232	218403417	1000	+	.	gene_id "MSTRG.106115"; transcript_id "MSTRG.106115.93"; exon_number "19";
chr2	StringTie	exon	218404297	218406039	1000	+	.	gene_id "MSTRG.106115"; transcript_id "MSTRG.106115.93"; exon_number "20";
chr2	StringTie	transcript	218381899	218406013	1000	+	.	gene_id "MSTRG.106115"; transcript_id "MSTRG.106115.94";
chr2	StringTie	exon	218381899	218382375	1000	+	.	gene_id "MSTRG.106115"; transcript_id "MSTRG.106115.94"; exon_number "1";
chr2	StringTie	exon	218382960	218383102	1000	+	.	gene_id "MSTRG.106115"; transcript_id "MSTRG.106115.94"; exon_number "2";
chr2	StringTie	exon	218384243	218384365	1000	+	.	gene_id "MSTRG.106115"; transcript_id "MSTRG.106115.94"; exon_number "3";
chr2	StringTie	exon	218385147	218385266	1000	+	.	gene_id "MSTRG.106115"; transcript_id "MSTRG.106115.94"; exon_number "4";
chr2	StringTie	exon	218385412	218385485	1000	+	.	gene_id "MSTRG.106115"; transcript_id "MSTRG.106115.94"; exon_number "5";
chr2	StringTie	exon	218386635	218386741	1000	+	.	gene_id "MSTRG.106115"; transcript_id "MSTRG.106115.94"; exon_number "6";
chr2	StringTie	exon	218387160	218387230	1000	+	.	gene_id "MSTRG.106115"; transcript_id "MSTRG.106115.94"; exon_number "7";
chr2	StringTie	exon	218387565	218387632	1000	+	.	gene_id "MSTRG.106115"; transcript_id "MSTRG.106115.94"; exon_number "8";
chr2	StringTie	exon	218387800	218390028	1000	+	.	gene_id "MSTRG.106115"; transcript_id "MSTRG.106115.94"; exon_number "9";
chr2	StringTie	exon	218391198	218391287	1000	+	.	gene_id "MSTRG.106115"; transcript_id "MSTRG.106115.94"; exon_number "10";
chr2	StringTie	exon	218391376	218391495	1000	+	.	gene_id "MSTRG.106115"; transcript_id "MSTRG.106115.94"; exon_number "11";
chr2	StringTie	exon	218392115	218393130	1000	+	.	gene_id "MSTRG.106115"; transcript_id "MSTRG.106115.94"; exon_number "12";
chr2	StringTie	exon	218394120	218394193	1000	+	.	gene_id "MSTRG.106115"; transcript_id "MSTRG.106115.94"; exon_number "13";
chr2	StringTie	exon	218394632	218394785	1000	+	.	gene_id "MSTRG.106115"; transcript_id "MSTRG.106115.94"; exon_number "14";
chr2	StringTie	exon	218394925	218395324	1000	+	.	gene_id "MSTRG.106115"; transcript_id "MSTRG.106115.94"; exon_number "15";
chr2	StringTie	exon	218401564	218401712	1000	+	.	gene_id "MSTRG.106115"; transcript_id "MSTRG.106115.94"; exon_number "16";
chr2	StringTie	exon	218402111	218402215	1000	+	.	gene_id "MSTRG.106115"; transcript_id "MSTRG.106115.94"; exon_number "17";
chr2	StringTie	exon	218402349	218402405	1000	+	.	gene_id "MSTRG.106115"; transcript_id "MSTRG.106115.94"; exon_number "18";
chr2	StringTie	exon	218403035	218403127	1000	+	.	gene_id "MSTRG.106115"; transcript_id "MSTRG.106115.94"; exon_number "19";
chr2	StringTie	exon	218403232	218403417	1000	+	.	gene_id "MSTRG.106115"; transcript_id "MSTRG.106115.94"; exon_number "20";
chr2	StringTie	exon	218404297	218406013	1000	+	.	gene_id "MSTRG.106115"; transcript_id "MSTRG.106115.94"; exon_number "21";
chr2	StringTie	transcript	218381901	218405941	1000	+	.	gene_id "MSTRG.106115"; transcript_id "MSTRG.106115.95";
chr2	StringTie	exon	218381901	218382375	1000	+	.	gene_id "MSTRG.106115"; transcript_id "MSTRG.106115.95"; exon_number "1";
chr2	StringTie	exon	218382960	218383102	1000	+	.	gene_id "MSTRG.106115"; transcript_id "MSTRG.106115.95"; exon_number "2";
chr2	StringTie	exon	218384243	218384365	1000	+	.	gene_id "MSTRG.106115"; transcript_id "MSTRG.106115.95"; exon_number "3";
chr2	StringTie	exon	218385147	218385266	1000	+	.	gene_id "MSTRG.106115"; transcript_id "MSTRG.106115.95"; exon_number "4";
chr2	StringTie	exon	218386635	218386741	1000	+	.	gene_id "MSTRG.106115"; transcript_id "MSTRG.106115.95"; exon_number "5";
chr2	StringTie	exon	218387160	218387230	1000	+	.	gene_id "MSTRG.106115"; transcript_id "MSTRG.106115.95"; exon_number "6";
chr2	StringTie	exon	218387565	218387632	1000	+	.	gene_id "MSTRG.106115"; transcript_id "MSTRG.106115.95"; exon_number "7";
chr2	StringTie	exon	218387800	218390028	1000	+	.	gene_id "MSTRG.106115"; transcript_id "MSTRG.106115.95"; exon_number "8";
chr2	StringTie	exon	218391198	218391287	1000	+	.	gene_id "MSTRG.106115"; transcript_id "MSTRG.106115.95"; exon_number "9";
chr2	StringTie	exon	218391376	218391495	1000	+	.	gene_id "MSTRG.106115"; transcript_id "MSTRG.106115.95"; exon_number "10";
chr2	StringTie	exon	218392115	218393130	1000	+	.	gene_id "MSTRG.106115"; transcript_id "MSTRG.106115.95"; exon_number "11";
chr2	StringTie	exon	218394120	218394193	1000	+	.	gene_id "MSTRG.106115"; transcript_id "MSTRG.106115.95"; exon_number "12";
chr2	StringTie	exon	218394632	218394785	1000	+	.	gene_id "MSTRG.106115"; transcript_id "MSTRG.106115.95"; exon_number "13";
chr2	StringTie	exon	218394925	218395324	1000	+	.	gene_id "MSTRG.106115"; transcript_id "MSTRG.106115.95"; exon_number "14";
chr2	StringTie	exon	218395639	218399164	1000	+	.	gene_id "MSTRG.106115"; transcript_id "MSTRG.106115.95"; exon_number "15";
chr2	StringTie	exon	218399945	218400157	1000	+	.	gene_id "MSTRG.106115"; transcript_id "MSTRG.106115.95"; exon_number "16";
chr2	StringTie	exon	218401564	218401712	1000	+	.	gene_id "MSTRG.106115"; transcript_id "MSTRG.106115.95"; exon_number "17";
chr2	StringTie	exon	218402114	218402215	1000	+	.	gene_id "MSTRG.106115"; transcript_id "MSTRG.106115.95"; exon_number "18";
chr2	StringTie	exon	218402349	218402405	1000	+	.	gene_id "MSTRG.106115"; transcript_id "MSTRG.106115.95"; exon_number "19";
chr2	StringTie	exon	218403035	218403127	1000	+	.	gene_id "MSTRG.106115"; transcript_id "MSTRG.106115.95"; exon_number "20";
chr2	StringTie	exon	218403232	218403417	1000	+	.	gene_id "MSTRG.106115"; transcript_id "MSTRG.106115.95"; exon_number "21";
chr2	StringTie	exon	218404297	218404877	1000	+	.	gene_id "MSTRG.106115"; transcript_id "MSTRG.106115.95"; exon_number "22";
chr2	StringTie	exon	218404972	218405941	1000	+	.	gene_id "MSTRG.106115"; transcript_id "MSTRG.106115.95"; exon_number "23";
chr2	StringTie	transcript	218381902	218406028	1000	+	.	gene_id "MSTRG.106115"; transcript_id "MSTRG.106115.96";
chr2	StringTie	exon	218381902	218382375	1000	+	.	gene_id "MSTRG.106115"; transcript_id "MSTRG.106115.96"; exon_number "1";
chr2	StringTie	exon	218382599	218382642	1000	+	.	gene_id "MSTRG.106115"; transcript_id "MSTRG.106115.96"; exon_number "2";
chr2	StringTie	exon	218382960	218383102	1000	+	.	gene_id "MSTRG.106115"; transcript_id "MSTRG.106115.96"; exon_number "3";
chr2	StringTie	exon	218384243	218384365	1000	+	.	gene_id "MSTRG.106115"; transcript_id "MSTRG.106115.96"; exon_number "4";
chr2	StringTie	exon	218385147	218385266	1000	+	.	gene_id "MSTRG.106115"; transcript_id "MSTRG.106115.96"; exon_number "5";
chr2	StringTie	exon	218385412	218385485	1000	+	.	gene_id "MSTRG.106115"; transcript_id "MSTRG.106115.96"; exon_number "6";
chr2	StringTie	exon	218386635	218386741	1000	+	.	gene_id "MSTRG.106115"; transcript_id "MSTRG.106115.96"; exon_number "7";
chr2	StringTie	exon	218387160	218387230	1000	+	.	gene_id "MSTRG.106115"; transcript_id "MSTRG.106115.96"; exon_number "8";
chr2	StringTie	exon	218387565	218387632	1000	+	.	gene_id "MSTRG.106115"; transcript_id "MSTRG.106115.96"; exon_number "9";
chr2	StringTie	exon	218387800	218387955	1000	+	.	gene_id "MSTRG.106115"; transcript_id "MSTRG.106115.96"; exon_number "10";
chr2	StringTie	exon	218389870	218390028	1000	+	.	gene_id "MSTRG.106115"; transcript_id "MSTRG.106115.96"; exon_number "11";
chr2	StringTie	exon	218391198	218391287	1000	+	.	gene_id "MSTRG.106115"; transcript_id "MSTRG.106115.96"; exon_number "12";
chr2	StringTie	exon	218391376	218391495	1000	+	.	gene_id "MSTRG.106115"; transcript_id "MSTRG.106115.96"; exon_number "13";
chr2	StringTie	exon	218392115	218393130	1000	+	.	gene_id "MSTRG.106115"; transcript_id "MSTRG.106115.96"; exon_number "14";
chr2	StringTie	exon	218394120	218394193	1000	+	.	gene_id "MSTRG.106115"; transcript_id "MSTRG.106115.96"; exon_number "15";
chr2	StringTie	exon	218394632	218394785	1000	+	.	gene_id "MSTRG.106115"; transcript_id "MSTRG.106115.96"; exon_number "16";
chr2	StringTie	exon	218394925	218395324	1000	+	.	gene_id "MSTRG.106115"; transcript_id "MSTRG.106115.96"; exon_number "17";
chr2	StringTie	exon	218395636	218400157	1000	+	.	gene_id "MSTRG.106115"; transcript_id "MSTRG.106115.96"; exon_number "18";
chr2	StringTie	exon	218401564	218401712	1000	+	.	gene_id "MSTRG.106115"; transcript_id "MSTRG.106115.96"; exon_number "19";
chr2	StringTie	exon	218402114	218402215	1000	+	.	gene_id "MSTRG.106115"; transcript_id "MSTRG.106115.96"; exon_number "20";
chr2	StringTie	exon	218402349	218402405	1000	+	.	gene_id "MSTRG.106115"; transcript_id "MSTRG.106115.96"; exon_number "21";
chr2	StringTie	exon	218403035	218403127	1000	+	.	gene_id "MSTRG.106115"; transcript_id "MSTRG.106115.96"; exon_number "22";
chr2	StringTie	exon	218403232	218403417	1000	+	.	gene_id "MSTRG.106115"; transcript_id "MSTRG.106115.96"; exon_number "23";
chr2	StringTie	exon	218404297	218406028	1000	+	.	gene_id "MSTRG.106115"; transcript_id "MSTRG.106115.96"; exon_number "24";
chr2	StringTie	transcript	218381904	218406044	1000	+	.	gene_id "MSTRG.106115"; transcript_id "MSTRG.106115.97";
chr2	StringTie	exon	218381904	218382375	1000	+	.	gene_id "MSTRG.106115"; transcript_id "MSTRG.106115.97"; exon_number "1";
chr2	StringTie	exon	218382960	218383102	1000	+	.	gene_id "MSTRG.106115"; transcript_id "MSTRG.106115.97"; exon_number "2";
chr2	StringTie	exon	218384243	218384365	1000	+	.	gene_id "MSTRG.106115"; transcript_id "MSTRG.106115.97"; exon_number "3";
chr2	StringTie	exon	218385147	218385266	1000	+	.	gene_id "MSTRG.106115"; transcript_id "MSTRG.106115.97"; exon_number "4";
chr2	StringTie	exon	218386635	218387230	1000	+	.	gene_id "MSTRG.106115"; transcript_id "MSTRG.106115.97"; exon_number "5";
chr2	StringTie	exon	218387565	218387632	1000	+	.	gene_id "MSTRG.106115"; transcript_id "MSTRG.106115.97"; exon_number "6";
chr2	StringTie	exon	218387800	218391287	1000	+	.	gene_id "MSTRG.106115"; transcript_id "MSTRG.106115.97"; exon_number "7";
chr2	StringTie	exon	218391376	218391495	1000	+	.	gene_id "MSTRG.106115"; transcript_id "MSTRG.106115.97"; exon_number "8";
chr2	StringTie	exon	218392115	218393130	1000	+	.	gene_id "MSTRG.106115"; transcript_id "MSTRG.106115.97"; exon_number "9";
chr2	StringTie	exon	218394120	218394193	1000	+	.	gene_id "MSTRG.106115"; transcript_id "MSTRG.106115.97"; exon_number "10";
chr2	StringTie	exon	218394632	218394785	1000	+	.	gene_id "MSTRG.106115"; transcript_id "MSTRG.106115.97"; exon_number "11";
chr2	StringTie	exon	218394925	218399129	1000	+	.	gene_id "MSTRG.106115"; transcript_id "MSTRG.106115.97"; exon_number "12";
chr2	StringTie	exon	218399945	218400157	1000	+	.	gene_id "MSTRG.106115"; transcript_id "MSTRG.106115.97"; exon_number "13";
chr2	StringTie	exon	218401564	218401712	1000	+	.	gene_id "MSTRG.106115"; transcript_id "MSTRG.106115.97"; exon_number "14";
chr2	StringTie	exon	218402114	218402215	1000	+	.	gene_id "MSTRG.106115"; transcript_id "MSTRG.106115.97"; exon_number "15";
chr2	StringTie	exon	218402349	218402405	1000	+	.	gene_id "MSTRG.106115"; transcript_id "MSTRG.106115.97"; exon_number "16";
chr2	StringTie	exon	218403035	218403127	1000	+	.	gene_id "MSTRG.106115"; transcript_id "MSTRG.106115.97"; exon_number "17";
chr2	StringTie	exon	218403232	218403417	1000	+	.	gene_id "MSTRG.106115"; transcript_id "MSTRG.106115.97"; exon_number "18";
chr2	StringTie	exon	218404297	218406044	1000	+	.	gene_id "MSTRG.106115"; transcript_id "MSTRG.106115.97"; exon_number "19";
chr2	StringTie	transcript	218381904	218406039	1000	+	.	gene_id "MSTRG.106115"; transcript_id "MSTRG.106115.98";
chr2	StringTie	exon	218381904	218382375	1000	+	.	gene_id "MSTRG.106115"; transcript_id "MSTRG.106115.98"; exon_number "1";
chr2	StringTie	exon	218384243	218384365	1000	+	.	gene_id "MSTRG.106115"; transcript_id "MSTRG.106115.98"; exon_number "2";
chr2	StringTie	exon	218385147	218385266	1000	+	.	gene_id "MSTRG.106115"; transcript_id "MSTRG.106115.98"; exon_number "3";
chr2	StringTie	exon	218385412	218385485	1000	+	.	gene_id "MSTRG.106115"; transcript_id "MSTRG.106115.98"; exon_number "4";
chr2	StringTie	exon	218386635	218386741	1000	+	.	gene_id "MSTRG.106115"; transcript_id "MSTRG.106115.98"; exon_number "5";
chr2	StringTie	exon	218387160	218387230	1000	+	.	gene_id "MSTRG.106115"; transcript_id "MSTRG.106115.98"; exon_number "6";
chr2	StringTie	exon	218387565	218387632	1000	+	.	gene_id "MSTRG.106115"; transcript_id "MSTRG.106115.98"; exon_number "7";
chr2	StringTie	exon	218387800	218390028	1000	+	.	gene_id "MSTRG.106115"; transcript_id "MSTRG.106115.98"; exon_number "8";
chr2	StringTie	exon	218391198	218391287	1000	+	.	gene_id "MSTRG.106115"; transcript_id "MSTRG.106115.98"; exon_number "9";
chr2	StringTie	exon	218391376	218391495	1000	+	.	gene_id "MSTRG.106115"; transcript_id "MSTRG.106115.98"; exon_number "10";
chr2	StringTie	exon	218392115	218393130	1000	+	.	gene_id "MSTRG.106115"; transcript_id "MSTRG.106115.98"; exon_number "11";
chr2	StringTie	exon	218394120	218394193	1000	+	.	gene_id "MSTRG.106115"; transcript_id "MSTRG.106115.98"; exon_number "12";
chr2	StringTie	exon	218394632	218394785	1000	+	.	gene_id "MSTRG.106115"; transcript_id "MSTRG.106115.98"; exon_number "13";
chr2	StringTie	exon	218394925	218400157	1000	+	.	gene_id "MSTRG.106115"; transcript_id "MSTRG.106115.98"; exon_number "14";
chr2	StringTie	exon	218401564	218401712	1000	+	.	gene_id "MSTRG.106115"; transcript_id "MSTRG.106115.98"; exon_number "15";
chr2	StringTie	exon	218402114	218402215	1000	+	.	gene_id "MSTRG.106115"; transcript_id "MSTRG.106115.98"; exon_number "16";
chr2	StringTie	exon	218402349	218402405	1000	+	.	gene_id "MSTRG.106115"; transcript_id "MSTRG.106115.98"; exon_number "17";
chr2	StringTie	exon	218403035	218403127	1000	+	.	gene_id "MSTRG.106115"; transcript_id "MSTRG.106115.98"; exon_number "18";
chr2	StringTie	exon	218403232	218403417	1000	+	.	gene_id "MSTRG.106115"; transcript_id "MSTRG.106115.98"; exon_number "19";
chr2	StringTie	exon	218404297	218406039	1000	+	.	gene_id "MSTRG.106115"; transcript_id "MSTRG.106115.98"; exon_number "20";
chr2	StringTie	transcript	218381904	218406039	1000	+	.	gene_id "MSTRG.106115"; transcript_id "MSTRG.106115.99";
chr2	StringTie	exon	218381904	218382375	1000	+	.	gene_id "MSTRG.106115"; transcript_id "MSTRG.106115.99"; exon_number "1";
chr2	StringTie	exon	218382960	218383102	1000	+	.	gene_id "MSTRG.106115"; transcript_id "MSTRG.106115.99"; exon_number "2";
chr2	StringTie	exon	218384243	218384365	1000	+	.	gene_id "MSTRG.106115"; transcript_id "MSTRG.106115.99"; exon_number "3";
chr2	StringTie	exon	218385147	218385266	1000	+	.	gene_id "MSTRG.106115"; transcript_id "MSTRG.106115.99"; exon_number "4";
chr2	StringTie	exon	218385412	218385485	1000	+	.	gene_id "MSTRG.106115"; transcript_id "MSTRG.106115.99"; exon_number "5";
chr2	StringTie	exon	218386635	218386741	1000	+	.	gene_id "MSTRG.106115"; transcript_id "MSTRG.106115.99"; exon_number "6";
chr2	StringTie	exon	218387160	218387230	1000	+	.	gene_id "MSTRG.106115"; transcript_id "MSTRG.106115.99"; exon_number "7";
chr2	StringTie	exon	218387565	218387632	1000	+	.	gene_id "MSTRG.106115"; transcript_id "MSTRG.106115.99"; exon_number "8";
chr2	StringTie	exon	218387800	218387955	1000	+	.	gene_id "MSTRG.106115"; transcript_id "MSTRG.106115.99"; exon_number "9";
chr2	StringTie	exon	218389870	218390028	1000	+	.	gene_id "MSTRG.106115"; transcript_id "MSTRG.106115.99"; exon_number "10";
chr2	StringTie	exon	218391198	218391287	1000	+	.	gene_id "MSTRG.106115"; transcript_id "MSTRG.106115.99"; exon_number "11";
chr2	StringTie	exon	218391376	218391495	1000	+	.	gene_id "MSTRG.106115"; transcript_id "MSTRG.106115.99"; exon_number "12";
chr2	StringTie	exon	218392115	218393130	1000	+	.	gene_id "MSTRG.106115"; transcript_id "MSTRG.106115.99"; exon_number "13";
chr2	StringTie	exon	218394120	218394193	1000	+	.	gene_id "MSTRG.106115"; transcript_id "MSTRG.106115.99"; exon_number "14";
chr2	StringTie	exon	218394632	218394785	1000	+	.	gene_id "MSTRG.106115"; transcript_id "MSTRG.106115.99"; exon_number "15";
chr2	StringTie	exon	218394925	218395324	1000	+	.	gene_id "MSTRG.106115"; transcript_id "MSTRG.106115.99"; exon_number "16";
chr2	StringTie	exon	218395639	218400157	1000	+	.	gene_id "MSTRG.106115"; transcript_id "MSTRG.106115.99"; exon_number "17";
chr2	StringTie	exon	218401564	218401712	1000	+	.	gene_id "MSTRG.106115"; transcript_id "MSTRG.106115.99"; exon_number "18";
chr2	StringTie	exon	218402114	218402215	1000	+	.	gene_id "MSTRG.106115"; transcript_id "MSTRG.106115.99"; exon_number "19";
chr2	StringTie	exon	218402349	218402405	1000	+	.	gene_id "MSTRG.106115"; transcript_id "MSTRG.106115.99"; exon_number "20";
chr2	StringTie	exon	218403035	218403127	1000	+	.	gene_id "MSTRG.106115"; transcript_id "MSTRG.106115.99"; exon_number "21";
chr2	StringTie	exon	218403232	218403417	1000	+	.	gene_id "MSTRG.106115"; transcript_id "MSTRG.106115.99"; exon_number "22";
chr2	StringTie	exon	218404297	218406039	1000	+	.	gene_id "MSTRG.106115"; transcript_id "MSTRG.106115.99"; exon_number "23";
chr2	StringTie	transcript	218366666	218367322	1000	-	.	gene_id "MSTRG.106116"; transcript_id "ENST00000425481"; gene_name "CATIP-AS1"; ref_gene_id "ENSG00000225062";
chr2	StringTie	exon	218366666	218366798	1000	-	.	gene_id "MSTRG.106116"; transcript_id "ENST00000425481"; exon_number "1"; gene_name "CATIP-AS1"; ref_gene_id "ENSG00000225062";
chr2	StringTie	exon	218366927	218367322	1000	-	.	gene_id "MSTRG.106116"; transcript_id "ENST00000425481"; exon_number "2"; gene_name "CATIP-AS1"; ref_gene_id "ENSG00000225062";
chr2	StringTie	transcript	218366665	218367835	1000	-	.	gene_id "MSTRG.106116"; transcript_id "ENST00000441749"; gene_name "CATIP-AS1"; ref_gene_id "ENSG00000225062";
chr2	StringTie	exon	218366665	218366798	1000	-	.	gene_id "MSTRG.106116"; transcript_id "ENST00000441749"; exon_number "1"; gene_name "CATIP-AS1"; ref_gene_id "ENSG00000225062";
chr2	StringTie	exon	218366927	218367027	1000	-	.	gene_id "MSTRG.106116"; transcript_id "ENST00000441749"; exon_number "2"; gene_name "CATIP-AS1"; ref_gene_id "ENSG00000225062";
chr2	StringTie	exon	218367591	218367835	1000	-	.	gene_id "MSTRG.106116"; transcript_id "ENST00000441749"; exon_number "3"; gene_name "CATIP-AS1"; ref_gene_id "ENSG00000225062";
chr2	StringTie	transcript	218366562	218383769	1000	-	.	gene_id "MSTRG.106116"; transcript_id "MSTRG.106116.1";
chr2	StringTie	exon	218366562	218366798	1000	-	.	gene_id "MSTRG.106116"; transcript_id "MSTRG.106116.1"; exon_number "1";
chr2	StringTie	exon	218366927	218367027	1000	-	.	gene_id "MSTRG.106116"; transcript_id "MSTRG.106116.1"; exon_number "2";
chr2	StringTie	exon	218367591	218369164	1000	-	.	gene_id "MSTRG.106116"; transcript_id "MSTRG.106116.1"; exon_number "3";
chr2	StringTie	exon	218371857	218371980	1000	-	.	gene_id "MSTRG.106116"; transcript_id "MSTRG.106116.1"; exon_number "4";
chr2	StringTie	exon	218383067	218383296	1000	-	.	gene_id "MSTRG.106116"; transcript_id "MSTRG.106116.1"; exon_number "5";
chr2	StringTie	exon	218383729	218383769	1000	-	.	gene_id "MSTRG.106116"; transcript_id "MSTRG.106116.1"; exon_number "6";
chr2	StringTie	transcript	218366663	218367872	1000	-	.	gene_id "MSTRG.106116"; transcript_id "MSTRG.106116.10";
chr2	StringTie	exon	218366663	218366794	1000	-	.	gene_id "MSTRG.106116"; transcript_id "MSTRG.106116.10"; exon_number "1";
chr2	StringTie	exon	218366927	218367193	1000	-	.	gene_id "MSTRG.106116"; transcript_id "MSTRG.106116.10"; exon_number "2";
chr2	StringTie	exon	218367591	218367872	1000	-	.	gene_id "MSTRG.106116"; transcript_id "MSTRG.106116.10"; exon_number "3";
chr2	StringTie	transcript	218366664	218367912	1000	-	.	gene_id "MSTRG.106116"; transcript_id "MSTRG.106116.11";
chr2	StringTie	exon	218366664	218366798	1000	-	.	gene_id "MSTRG.106116"; transcript_id "MSTRG.106116.11"; exon_number "1";
chr2	StringTie	exon	218366927	218367027	1000	-	.	gene_id "MSTRG.106116"; transcript_id "MSTRG.106116.11"; exon_number "2";
chr2	StringTie	exon	218367608	218367912	1000	-	.	gene_id "MSTRG.106116"; transcript_id "MSTRG.106116.11"; exon_number "3";
chr2	StringTie	transcript	218366664	218367845	1000	-	.	gene_id "MSTRG.106116"; transcript_id "MSTRG.106116.12";
chr2	StringTie	exon	218366664	218366794	1000	-	.	gene_id "MSTRG.106116"; transcript_id "MSTRG.106116.12"; exon_number "1";
chr2	StringTie	exon	218367591	218367845	1000	-	.	gene_id "MSTRG.106116"; transcript_id "MSTRG.106116.12"; exon_number "2";
chr2	StringTie	transcript	218366664	218367880	1000	-	.	gene_id "MSTRG.106116"; transcript_id "MSTRG.106116.13";
chr2	StringTie	exon	218366664	218366798	1000	-	.	gene_id "MSTRG.106116"; transcript_id "MSTRG.106116.13"; exon_number "1";
chr2	StringTie	exon	218366927	218367341	1000	-	.	gene_id "MSTRG.106116"; transcript_id "MSTRG.106116.13"; exon_number "2";
chr2	StringTie	exon	218367410	218367880	1000	-	.	gene_id "MSTRG.106116"; transcript_id "MSTRG.106116.13"; exon_number "3";
chr2	StringTie	transcript	218366664	218369251	1000	-	.	gene_id "MSTRG.106116"; transcript_id "MSTRG.106116.14";
chr2	StringTie	exon	218366664	218366798	1000	-	.	gene_id "MSTRG.106116"; transcript_id "MSTRG.106116.14"; exon_number "1";
chr2	StringTie	exon	218366927	218367027	1000	-	.	gene_id "MSTRG.106116"; transcript_id "MSTRG.106116.14"; exon_number "2";
chr2	StringTie	exon	218367591	218368220	1000	-	.	gene_id "MSTRG.106116"; transcript_id "MSTRG.106116.14"; exon_number "3";
chr2	StringTie	exon	218368865	218369251	1000	-	.	gene_id "MSTRG.106116"; transcript_id "MSTRG.106116.14"; exon_number "4";
chr2	StringTie	transcript	218366665	218368676	1000	-	.	gene_id "MSTRG.106116"; transcript_id "MSTRG.106116.15";
chr2	StringTie	exon	218366665	218366798	1000	-	.	gene_id "MSTRG.106116"; transcript_id "MSTRG.106116.15"; exon_number "1";
chr2	StringTie	exon	218366927	218367027	1000	-	.	gene_id "MSTRG.106116"; transcript_id "MSTRG.106116.15"; exon_number "2";
chr2	StringTie	exon	218367591	218368137	1000	-	.	gene_id "MSTRG.106116"; transcript_id "MSTRG.106116.15"; exon_number "3";
chr2	StringTie	exon	218368651	218368676	1000	-	.	gene_id "MSTRG.106116"; transcript_id "MSTRG.106116.15"; exon_number "4";
chr2	StringTie	transcript	218366665	218368525	1000	-	.	gene_id "MSTRG.106116"; transcript_id "MSTRG.106116.16";
chr2	StringTie	exon	218366665	218366798	1000	-	.	gene_id "MSTRG.106116"; transcript_id "MSTRG.106116.16"; exon_number "1";
chr2	StringTie	exon	218366927	218367027	1000	-	.	gene_id "MSTRG.106116"; transcript_id "MSTRG.106116.16"; exon_number "2";
chr2	StringTie	exon	218367591	218367960	1000	-	.	gene_id "MSTRG.106116"; transcript_id "MSTRG.106116.16"; exon_number "3";
chr2	StringTie	exon	218368166	218368525	1000	-	.	gene_id "MSTRG.106116"; transcript_id "MSTRG.106116.16"; exon_number "4";
chr2	StringTie	transcript	218366666	218367878	1000	-	.	gene_id "MSTRG.106116"; transcript_id "MSTRG.106116.18";
chr2	StringTie	exon	218366666	218366794	1000	-	.	gene_id "MSTRG.106116"; transcript_id "MSTRG.106116.18"; exon_number "1";
chr2	StringTie	exon	218366927	218367081	1000	-	.	gene_id "MSTRG.106116"; transcript_id "MSTRG.106116.18"; exon_number "2";
chr2	StringTie	exon	218367590	218367878	1000	-	.	gene_id "MSTRG.106116"; transcript_id "MSTRG.106116.18"; exon_number "3";
chr2	StringTie	transcript	218366579	218367905	1000	-	.	gene_id "MSTRG.106116"; transcript_id "MSTRG.106116.2";
chr2	StringTie	exon	218366579	218366794	1000	-	.	gene_id "MSTRG.106116"; transcript_id "MSTRG.106116.2"; exon_number "1";
chr2	StringTie	exon	218366927	218367027	1000	-	.	gene_id "MSTRG.106116"; transcript_id "MSTRG.106116.2"; exon_number "2";
chr2	StringTie	exon	218367336	218367467	1000	-	.	gene_id "MSTRG.106116"; transcript_id "MSTRG.106116.2"; exon_number "3";
chr2	StringTie	exon	218367591	218367905	1000	-	.	gene_id "MSTRG.106116"; transcript_id "MSTRG.106116.2"; exon_number "4";
chr2	StringTie	transcript	218366668	218367854	1000	-	.	gene_id "MSTRG.106116"; transcript_id "MSTRG.106116.20";
chr2	StringTie	exon	218366668	218366798	1000	-	.	gene_id "MSTRG.106116"; transcript_id "MSTRG.106116.20"; exon_number "1";
chr2	StringTie	exon	218367591	218367854	1000	-	.	gene_id "MSTRG.106116"; transcript_id "MSTRG.106116.20"; exon_number "2";
chr2	StringTie	transcript	218366674	218367877	1000	-	.	gene_id "MSTRG.106116"; transcript_id "MSTRG.106116.21";
chr2	StringTie	exon	218366674	218366794	1000	-	.	gene_id "MSTRG.106116"; transcript_id "MSTRG.106116.21"; exon_number "1";
chr2	StringTie	exon	218366927	218367027	1000	-	.	gene_id "MSTRG.106116"; transcript_id "MSTRG.106116.21"; exon_number "2";
chr2	StringTie	exon	218367608	218367877	1000	-	.	gene_id "MSTRG.106116"; transcript_id "MSTRG.106116.21"; exon_number "3";
chr2	StringTie	transcript	218366676	218367856	1000	-	.	gene_id "MSTRG.106116"; transcript_id "MSTRG.106116.22";
chr2	StringTie	exon	218366676	218366794	1000	-	.	gene_id "MSTRG.106116"; transcript_id "MSTRG.106116.22"; exon_number "1";
chr2	StringTie	exon	218367608	218367856	1000	-	.	gene_id "MSTRG.106116"; transcript_id "MSTRG.106116.22"; exon_number "2";
chr2	StringTie	transcript	218366684	218367866	1000	-	.	gene_id "MSTRG.106116"; transcript_id "MSTRG.106116.23";
chr2	StringTie	exon	218366684	218366798	1000	-	.	gene_id "MSTRG.106116"; transcript_id "MSTRG.106116.23"; exon_number "1";
chr2	StringTie	exon	218366927	218367027	1000	-	.	gene_id "MSTRG.106116"; transcript_id "MSTRG.106116.23"; exon_number "2";
chr2	StringTie	exon	218367426	218367467	1000	-	.	gene_id "MSTRG.106116"; transcript_id "MSTRG.106116.23"; exon_number "3";
chr2	StringTie	exon	218367591	218367866	1000	-	.	gene_id "MSTRG.106116"; transcript_id "MSTRG.106116.23"; exon_number "4";
chr2	StringTie	transcript	218366688	218367878	1000	-	.	gene_id "MSTRG.106116"; transcript_id "MSTRG.106116.24";
chr2	StringTie	exon	218366688	218366798	1000	-	.	gene_id "MSTRG.106116"; transcript_id "MSTRG.106116.24"; exon_number "1";
chr2	StringTie	exon	218366927	218367081	1000	-	.	gene_id "MSTRG.106116"; transcript_id "MSTRG.106116.24"; exon_number "2";
chr2	StringTie	exon	218367607	218367878	1000	-	.	gene_id "MSTRG.106116"; transcript_id "MSTRG.106116.24"; exon_number "3";
chr2	StringTie	transcript	218366613	218367895	1000	-	.	gene_id "MSTRG.106116"; transcript_id "MSTRG.106116.3";
chr2	StringTie	exon	218366613	218366798	1000	-	.	gene_id "MSTRG.106116"; transcript_id "MSTRG.106116.3"; exon_number "1";
chr2	StringTie	exon	218366927	218367086	1000	-	.	gene_id "MSTRG.106116"; transcript_id "MSTRG.106116.3"; exon_number "2";
chr2	StringTie	exon	218367591	218367895	1000	-	.	gene_id "MSTRG.106116"; transcript_id "MSTRG.106116.3"; exon_number "3";
chr2	StringTie	transcript	218366613	218372737	1000	-	.	gene_id "MSTRG.106116"; transcript_id "MSTRG.106116.4";
chr2	StringTie	exon	218366613	218366798	1000	-	.	gene_id "MSTRG.106116"; transcript_id "MSTRG.106116.4"; exon_number "1";
chr2	StringTie	exon	218366927	218367081	1000	-	.	gene_id "MSTRG.106116"; transcript_id "MSTRG.106116.4"; exon_number "2";
chr2	StringTie	exon	218367590	218369164	1000	-	.	gene_id "MSTRG.106116"; transcript_id "MSTRG.106116.4"; exon_number "3";
chr2	StringTie	exon	218371857	218371980	1000	-	.	gene_id "MSTRG.106116"; transcript_id "MSTRG.106116.4"; exon_number "4";
chr2	StringTie	exon	218372704	218372737	1000	-	.	gene_id "MSTRG.106116"; transcript_id "MSTRG.106116.4"; exon_number "5";
chr2	StringTie	transcript	218366659	218370835	1000	-	.	gene_id "MSTRG.106116"; transcript_id "MSTRG.106116.5";
chr2	StringTie	exon	218366659	218366798	1000	-	.	gene_id "MSTRG.106116"; transcript_id "MSTRG.106116.5"; exon_number "1";
chr2	StringTie	exon	218366927	218367027	1000	-	.	gene_id "MSTRG.106116"; transcript_id "MSTRG.106116.5"; exon_number "2";
chr2	StringTie	exon	218367336	218367467	1000	-	.	gene_id "MSTRG.106116"; transcript_id "MSTRG.106116.5"; exon_number "3";
chr2	StringTie	exon	218367591	218369164	1000	-	.	gene_id "MSTRG.106116"; transcript_id "MSTRG.106116.5"; exon_number "4";
chr2	StringTie	exon	218370797	218370835	1000	-	.	gene_id "MSTRG.106116"; transcript_id "MSTRG.106116.5"; exon_number "5";
chr2	StringTie	transcript	218366661	218367898	1000	-	.	gene_id "MSTRG.106116"; transcript_id "MSTRG.106116.6";
chr2	StringTie	exon	218366661	218366798	1000	-	.	gene_id "MSTRG.106116"; transcript_id "MSTRG.106116.6"; exon_number "1";
chr2	StringTie	exon	218366927	218367193	1000	-	.	gene_id "MSTRG.106116"; transcript_id "MSTRG.106116.6"; exon_number "2";
chr2	StringTie	exon	218367591	218367898	1000	-	.	gene_id "MSTRG.106116"; transcript_id "MSTRG.106116.6"; exon_number "3";
chr2	StringTie	transcript	218366661	218367881	1000	-	.	gene_id "MSTRG.106116"; transcript_id "MSTRG.106116.7";
chr2	StringTie	exon	218366661	218366794	1000	-	.	gene_id "MSTRG.106116"; transcript_id "MSTRG.106116.7"; exon_number "1";
chr2	StringTie	exon	218366927	218367027	1000	-	.	gene_id "MSTRG.106116"; transcript_id "MSTRG.106116.7"; exon_number "2";
chr2	StringTie	exon	218367591	218367881	1000	-	.	gene_id "MSTRG.106116"; transcript_id "MSTRG.106116.7"; exon_number "3";
chr2	StringTie	transcript	218366661	218372296	1000	-	.	gene_id "MSTRG.106116"; transcript_id "MSTRG.106116.8";
chr2	StringTie	exon	218366661	218366798	1000	-	.	gene_id "MSTRG.106116"; transcript_id "MSTRG.106116.8"; exon_number "1";
chr2	StringTie	exon	218366927	218367467	1000	-	.	gene_id "MSTRG.106116"; transcript_id "MSTRG.106116.8"; exon_number "2";
chr2	StringTie	exon	218367591	218369164	1000	-	.	gene_id "MSTRG.106116"; transcript_id "MSTRG.106116.8"; exon_number "3";
chr2	StringTie	exon	218371857	218371980	1000	-	.	gene_id "MSTRG.106116"; transcript_id "MSTRG.106116.8"; exon_number "4";
chr2	StringTie	exon	218372265	218372296	1000	-	.	gene_id "MSTRG.106116"; transcript_id "MSTRG.106116.8"; exon_number "5";
chr2	StringTie	transcript	218366661	218369138	1000	-	.	gene_id "MSTRG.106116"; transcript_id "MSTRG.106116.9";
chr2	StringTie	exon	218366661	218366798	1000	-	.	gene_id "MSTRG.106116"; transcript_id "MSTRG.106116.9"; exon_number "1";
chr2	StringTie	exon	218366927	218367027	1000	-	.	gene_id "MSTRG.106116"; transcript_id "MSTRG.106116.9"; exon_number "2";
chr2	StringTie	exon	218367336	218368220	1000	-	.	gene_id "MSTRG.106116"; transcript_id "MSTRG.106116.9"; exon_number "3";
chr2	StringTie	exon	218368651	218369138	1000	-	.	gene_id "MSTRG.106116"; transcript_id "MSTRG.106116.9"; exon_number "4";
chr2	StringTie	transcript	218398743	218399219	1000	-	.	gene_id "MSTRG.106117"; transcript_id "ENST00000608367"; gene_name "RP11-378A13.2"; ref_gene_id "ENSG00000273361";
chr2	StringTie	exon	218398743	218399219	1000	-	.	gene_id "MSTRG.106117"; transcript_id "ENST00000608367"; exon_number "1"; gene_name "RP11-378A13.2"; ref_gene_id "ENSG00000273361";
chr2	StringTie	transcript	218391330	218399669	1000	-	.	gene_id "MSTRG.106117"; transcript_id "MSTRG.106117.1";
chr2	StringTie	exon	218391330	218391735	1000	-	.	gene_id "MSTRG.106117"; transcript_id "MSTRG.106117.1"; exon_number "1";
chr2	StringTie	exon	218391872	218392190	1000	-	.	gene_id "MSTRG.106117"; transcript_id "MSTRG.106117.1"; exon_number "2";
chr2	StringTie	exon	218392295	218393103	1000	-	.	gene_id "MSTRG.106117"; transcript_id "MSTRG.106117.1"; exon_number "3";
chr2	StringTie	exon	218394761	218399669	1000	-	.	gene_id "MSTRG.106117"; transcript_id "MSTRG.106117.1"; exon_number "4";
chr2	StringTie	transcript	218403227	218405770	1000	-	.	gene_id "MSTRG.106118"; transcript_id "MSTRG.106118.1";
chr2	StringTie	exon	218403227	218403333	1000	-	.	gene_id "MSTRG.106118"; transcript_id "MSTRG.106118.1"; exon_number "1";
chr2	StringTie	exon	218404348	218404446	1000	-	.	gene_id "MSTRG.106118"; transcript_id "MSTRG.106118.1"; exon_number "2";
chr2	StringTie	exon	218404473	218404839	1000	-	.	gene_id "MSTRG.106118"; transcript_id "MSTRG.106118.1"; exon_number "3";
chr2	StringTie	exon	218404915	218405085	1000	-	.	gene_id "MSTRG.106118"; transcript_id "MSTRG.106118.1"; exon_number "4";
chr2	StringTie	exon	218405157	218405628	1000	-	.	gene_id "MSTRG.106118"; transcript_id "MSTRG.106118.1"; exon_number "5";
chr2	StringTie	exon	218405671	218405770	1000	-	.	gene_id "MSTRG.106118"; transcript_id "MSTRG.106118.1"; exon_number "6";
chr2	StringTie	transcript	218405350	218405803	1000	-	.	gene_id "MSTRG.106118"; transcript_id "MSTRG.106118.10";
chr2	StringTie	exon	218405350	218405597	1000	-	.	gene_id "MSTRG.106118"; transcript_id "MSTRG.106118.10"; exon_number "1";
chr2	StringTie	exon	218405629	218405803	1000	-	.	gene_id "MSTRG.106118"; transcript_id "MSTRG.106118.10"; exon_number "2";
chr2	StringTie	transcript	218405406	218406021	1000	-	.	gene_id "MSTRG.106118"; transcript_id "MSTRG.106118.11";
chr2	StringTie	exon	218405406	218405505	1000	-	.	gene_id "MSTRG.106118"; transcript_id "MSTRG.106118.11"; exon_number "1";
chr2	StringTie	exon	218405545	218406021	1000	-	.	gene_id "MSTRG.106118"; transcript_id "MSTRG.106118.11"; exon_number "2";
chr2	StringTie	transcript	218405418	218405934	1000	-	.	gene_id "MSTRG.106118"; transcript_id "MSTRG.106118.12";
chr2	StringTie	exon	218405418	218405517	1000	-	.	gene_id "MSTRG.106118"; transcript_id "MSTRG.106118.12"; exon_number "1";
chr2	StringTie	exon	218405604	218405934	1000	-	.	gene_id "MSTRG.106118"; transcript_id "MSTRG.106118.12"; exon_number "2";
chr2	StringTie	transcript	218405448	218405929	1000	-	.	gene_id "MSTRG.106118"; transcript_id "MSTRG.106118.13";
chr2	StringTie	exon	218405448	218405683	1000	-	.	gene_id "MSTRG.106118"; transcript_id "MSTRG.106118.13"; exon_number "1";
chr2	StringTie	exon	218405771	218405929	1000	-	.	gene_id "MSTRG.106118"; transcript_id "MSTRG.106118.13"; exon_number "2";
chr2	StringTie	transcript	218403741	218405901	1000	-	.	gene_id "MSTRG.106118"; transcript_id "MSTRG.106118.2";
chr2	StringTie	exon	218403741	218404347	1000	-	.	gene_id "MSTRG.106118"; transcript_id "MSTRG.106118.2"; exon_number "1";
chr2	StringTie	exon	218404473	218404954	1000	-	.	gene_id "MSTRG.106118"; transcript_id "MSTRG.106118.2"; exon_number "2";
chr2	StringTie	exon	218405062	218405419	1000	-	.	gene_id "MSTRG.106118"; transcript_id "MSTRG.106118.2"; exon_number "3";
chr2	StringTie	exon	218405545	218405901	1000	-	.	gene_id "MSTRG.106118"; transcript_id "MSTRG.106118.2"; exon_number "4";
chr2	StringTie	transcript	218404248	218405880	1000	-	.	gene_id "MSTRG.106118"; transcript_id "MSTRG.106118.3";
chr2	StringTie	exon	218404248	218404347	1000	-	.	gene_id "MSTRG.106118"; transcript_id "MSTRG.106118.3"; exon_number "1";
chr2	StringTie	exon	218404473	218404954	1000	-	.	gene_id "MSTRG.106118"; transcript_id "MSTRG.106118.3"; exon_number "2";
chr2	StringTie	exon	218404986	218405880	1000	-	.	gene_id "MSTRG.106118"; transcript_id "MSTRG.106118.3"; exon_number "3";
chr2	StringTie	transcript	218404308	218405164	1000	-	.	gene_id "MSTRG.106118"; transcript_id "MSTRG.106118.4";
chr2	StringTie	exon	218404308	218404446	1000	-	.	gene_id "MSTRG.106118"; transcript_id "MSTRG.106118.4"; exon_number "1";
chr2	StringTie	exon	218404473	218404839	1000	-	.	gene_id "MSTRG.106118"; transcript_id "MSTRG.106118.4"; exon_number "2";
chr2	StringTie	exon	218404945	218405164	1000	-	.	gene_id "MSTRG.106118"; transcript_id "MSTRG.106118.4"; exon_number "3";
chr2	StringTie	transcript	218404591	218405940	1000	-	.	gene_id "MSTRG.106118"; transcript_id "MSTRG.106118.5";
chr2	StringTie	exon	218404591	218404786	1000	-	.	gene_id "MSTRG.106118"; transcript_id "MSTRG.106118.5"; exon_number "1";
chr2	StringTie	exon	218404961	218405544	1000	-	.	gene_id "MSTRG.106118"; transcript_id "MSTRG.106118.5"; exon_number "2";
chr2	StringTie	exon	218405581	218405940	1000	-	.	gene_id "MSTRG.106118"; transcript_id "MSTRG.106118.5"; exon_number "3";
chr2	StringTie	transcript	218404822	218405934	1000	-	.	gene_id "MSTRG.106118"; transcript_id "MSTRG.106118.6";
chr2	StringTie	exon	218404822	218404921	1000	-	.	gene_id "MSTRG.106118"; transcript_id "MSTRG.106118.6"; exon_number "1";
chr2	StringTie	exon	218404961	218405934	1000	-	.	gene_id "MSTRG.106118"; transcript_id "MSTRG.106118.6"; exon_number "2";
chr2	StringTie	transcript	218404837	218405848	1000	-	.	gene_id "MSTRG.106118"; transcript_id "MSTRG.106118.7";
chr2	StringTie	exon	218404837	218404914	1000	-	.	gene_id "MSTRG.106118"; transcript_id "MSTRG.106118.7"; exon_number "1";
chr2	StringTie	exon	218405026	218405419	1000	-	.	gene_id "MSTRG.106118"; transcript_id "MSTRG.106118.7"; exon_number "2";
chr2	StringTie	exon	218405545	218405848	1000	-	.	gene_id "MSTRG.106118"; transcript_id "MSTRG.106118.7"; exon_number "3";
chr2	StringTie	transcript	218405291	218406008	1000	-	.	gene_id "MSTRG.106118"; transcript_id "MSTRG.106118.8";
chr2	StringTie	exon	218405291	218405751	1000	-	.	gene_id "MSTRG.106118"; transcript_id "MSTRG.106118.8"; exon_number "1";
chr2	StringTie	exon	218405787	218406008	1000	-	.	gene_id "MSTRG.106118"; transcript_id "MSTRG.106118.8"; exon_number "2";
chr2	StringTie	transcript	218405331	218405905	1000	-	.	gene_id "MSTRG.106118"; transcript_id "MSTRG.106118.9";
chr2	StringTie	exon	218405331	218405495	1000	-	.	gene_id "MSTRG.106118"; transcript_id "MSTRG.106118.9"; exon_number "1";
chr2	StringTie	exon	218405581	218405905	1000	-	.	gene_id "MSTRG.106118"; transcript_id "MSTRG.106118.9"; exon_number "2";
chr2	StringTie	transcript	218408248	218411556	1000	-	.	gene_id "MSTRG.106119"; transcript_id "MSTRG.106119.1";
chr2	StringTie	exon	218408248	218409155	1000	-	.	gene_id "MSTRG.106119"; transcript_id "MSTRG.106119.1"; exon_number "1";
chr2	StringTie	exon	218411167	218411556	1000	-	.	gene_id "MSTRG.106119"; transcript_id "MSTRG.106119.1"; exon_number "2";
chr1	StringTie	transcript	151111912	151112728	1000	-	.	gene_id "MSTRG.10612"; transcript_id "ENST00000456396"; gene_name "RP11-68I18.2"; ref_gene_id "ENSG00000233717";
chr1	StringTie	exon	151111912	151111931	1000	-	.	gene_id "MSTRG.10612"; transcript_id "ENST00000456396"; exon_number "1"; gene_name "RP11-68I18.2"; ref_gene_id "ENSG00000233717";
chr1	StringTie	exon	151112249	151112315	1000	-	.	gene_id "MSTRG.10612"; transcript_id "ENST00000456396"; exon_number "2"; gene_name "RP11-68I18.2"; ref_gene_id "ENSG00000233717";
chr1	StringTie	exon	151112645	151112728	1000	-	.	gene_id "MSTRG.10612"; transcript_id "ENST00000456396"; exon_number "3"; gene_name "RP11-68I18.2"; ref_gene_id "ENSG00000233717";
chr2	StringTie	transcript	218409766	218410072	1000	.	.	gene_id "MSTRG.106120"; transcript_id "MSTRG.106120.1";
chr2	StringTie	exon	218409766	218410072	1000	.	.	gene_id "MSTRG.106120"; transcript_id "MSTRG.106120.1"; exon_number "1";
chr2	StringTie	transcript	218411661	218412723	1000	+	.	gene_id "MSTRG.106121"; transcript_id "MSTRG.106121.1";
chr2	StringTie	exon	218411661	218412723	1000	+	.	gene_id "MSTRG.106121"; transcript_id "MSTRG.106121.1"; exon_number "1";
chr2	StringTie	transcript	219313600	219314275	1000	.	.	gene_id "MSTRG.106122"; transcript_id "MSTRG.106122.1";
chr2	StringTie	exon	219313600	219314275	1000	.	.	gene_id "MSTRG.106122"; transcript_id "MSTRG.106122.1"; exon_number "1";
chr2	StringTie	transcript	219315018	219315319	1000	.	.	gene_id "MSTRG.106123"; transcript_id "MSTRG.106123.1";
chr2	StringTie	exon	219315018	219315319	1000	.	.	gene_id "MSTRG.106123"; transcript_id "MSTRG.106123.1"; exon_number "1";
chr2	StringTie	transcript	219316044	219325715	1000	+	.	gene_id "MSTRG.106124"; transcript_id "MSTRG.106124.1";
chr2	StringTie	exon	219316044	219325715	1000	+	.	gene_id "MSTRG.106124"; transcript_id "MSTRG.106124.1"; exon_number "1";
chr2	StringTie	transcript	219327047	219327363	1000	-	.	gene_id "MSTRG.106125"; transcript_id "MSTRG.106125.1";
chr2	StringTie	exon	219327047	219327363	1000	-	.	gene_id "MSTRG.106125"; transcript_id "MSTRG.106125.1"; exon_number "1";
chr2	StringTie	transcript	219327409	219333177	1000	-	.	gene_id "MSTRG.106126"; transcript_id "ENST00000333527"; gene_name "RESP18"; ref_gene_id "ENSG00000182698";
chr2	StringTie	exon	219327409	219327563	1000	-	.	gene_id "MSTRG.106126"; transcript_id "ENST00000333527"; exon_number "1"; gene_name "RESP18"; ref_gene_id "ENSG00000182698";
chr2	StringTie	exon	219328924	219329008	1000	-	.	gene_id "MSTRG.106126"; transcript_id "ENST00000333527"; exon_number "2"; gene_name "RESP18"; ref_gene_id "ENSG00000182698";
chr2	StringTie	exon	219329163	219329252	1000	-	.	gene_id "MSTRG.106126"; transcript_id "ENST00000333527"; exon_number "3"; gene_name "RESP18"; ref_gene_id "ENSG00000182698";
chr2	StringTie	exon	219329637	219329764	1000	-	.	gene_id "MSTRG.106126"; transcript_id "ENST00000333527"; exon_number "4"; gene_name "RESP18"; ref_gene_id "ENSG00000182698";
chr2	StringTie	exon	219330771	219330875	1000	-	.	gene_id "MSTRG.106126"; transcript_id "ENST00000333527"; exon_number "5"; gene_name "RESP18"; ref_gene_id "ENSG00000182698";
chr2	StringTie	exon	219332524	219332738	1000	-	.	gene_id "MSTRG.106126"; transcript_id "ENST00000333527"; exon_number "6"; gene_name "RESP18"; ref_gene_id "ENSG00000182698";
chr2	StringTie	exon	219333161	219333177	1000	-	.	gene_id "MSTRG.106126"; transcript_id "ENST00000333527"; exon_number "7"; gene_name "RESP18"; ref_gene_id "ENSG00000182698";
chr2	StringTie	transcript	219327409	219332629	1000	-	.	gene_id "MSTRG.106126"; transcript_id "ENST00000392083"; gene_name "RESP18"; ref_gene_id "ENSG00000182698";
chr2	StringTie	exon	219327409	219327563	1000	-	.	gene_id "MSTRG.106126"; transcript_id "ENST00000392083"; exon_number "1"; gene_name "RESP18"; ref_gene_id "ENSG00000182698";
chr2	StringTie	exon	219329163	219329252	1000	-	.	gene_id "MSTRG.106126"; transcript_id "ENST00000392083"; exon_number "2"; gene_name "RESP18"; ref_gene_id "ENSG00000182698";
chr2	StringTie	exon	219329363	219329404	1000	-	.	gene_id "MSTRG.106126"; transcript_id "ENST00000392083"; exon_number "3"; gene_name "RESP18"; ref_gene_id "ENSG00000182698";
chr2	StringTie	exon	219329637	219329764	1000	-	.	gene_id "MSTRG.106126"; transcript_id "ENST00000392083"; exon_number "4"; gene_name "RESP18"; ref_gene_id "ENSG00000182698";
chr2	StringTie	exon	219330771	219330875	1000	-	.	gene_id "MSTRG.106126"; transcript_id "ENST00000392083"; exon_number "5"; gene_name "RESP18"; ref_gene_id "ENSG00000182698";
chr2	StringTie	exon	219332524	219332629	1000	-	.	gene_id "MSTRG.106126"; transcript_id "ENST00000392083"; exon_number "6"; gene_name "RESP18"; ref_gene_id "ENSG00000182698";
chr2	StringTie	transcript	219327409	219331178	1000	-	.	gene_id "MSTRG.106126"; transcript_id "ENST00000470719"; gene_name "RESP18"; ref_gene_id "ENSG00000182698";
chr2	StringTie	exon	219327409	219327563	1000	-	.	gene_id "MSTRG.106126"; transcript_id "ENST00000470719"; exon_number "1"; gene_name "RESP18"; ref_gene_id "ENSG00000182698";
chr2	StringTie	exon	219328924	219329008	1000	-	.	gene_id "MSTRG.106126"; transcript_id "ENST00000470719"; exon_number "2"; gene_name "RESP18"; ref_gene_id "ENSG00000182698";
chr2	StringTie	exon	219329163	219329252	1000	-	.	gene_id "MSTRG.106126"; transcript_id "ENST00000470719"; exon_number "3"; gene_name "RESP18"; ref_gene_id "ENSG00000182698";
chr2	StringTie	exon	219329637	219329764	1000	-	.	gene_id "MSTRG.106126"; transcript_id "ENST00000470719"; exon_number "4"; gene_name "RESP18"; ref_gene_id "ENSG00000182698";
chr2	StringTie	exon	219330771	219331178	1000	-	.	gene_id "MSTRG.106126"; transcript_id "ENST00000470719"; exon_number "5"; gene_name "RESP18"; ref_gene_id "ENSG00000182698";
chr2	StringTie	transcript	219331898	219332367	1000	-	.	gene_id "MSTRG.106127"; transcript_id "MSTRG.106127.1";
chr2	StringTie	exon	219331898	219332367	1000	-	.	gene_id "MSTRG.106127"; transcript_id "MSTRG.106127.1"; exon_number "1";
chr2	StringTie	transcript	219336308	219337623	1000	.	.	gene_id "MSTRG.106128"; transcript_id "MSTRG.106128.1";
chr2	StringTie	exon	219336308	219337623	1000	.	.	gene_id "MSTRG.106128"; transcript_id "MSTRG.106128.1"; exon_number "1";
chr2	StringTie	transcript	219339514	219339829	1000	.	.	gene_id "MSTRG.106129"; transcript_id "MSTRG.106129.1";
chr2	StringTie	exon	219339514	219339829	1000	.	.	gene_id "MSTRG.106129"; transcript_id "MSTRG.106129.1"; exon_number "1";
chr1	StringTie	transcript	151132387	151132786	1000	+	.	gene_id "MSTRG.10613"; transcript_id "MSTRG.10613.1";
chr1	StringTie	exon	151132387	151132630	1000	+	.	gene_id "MSTRG.10613"; transcript_id "MSTRG.10613.1"; exon_number "1";
chr1	StringTie	exon	151132662	151132786	1000	+	.	gene_id "MSTRG.10613"; transcript_id "MSTRG.10613.1"; exon_number "2";
chr2	StringTie	transcript	219341722	219344777	1000	.	.	gene_id "MSTRG.106130"; transcript_id "MSTRG.106130.1";
chr2	StringTie	exon	219341722	219344777	1000	.	.	gene_id "MSTRG.106130"; transcript_id "MSTRG.106130.1"; exon_number "1";
chr2	StringTie	transcript	219345973	219346189	1000	.	.	gene_id "MSTRG.106131"; transcript_id "MSTRG.106131.1";
chr2	StringTie	exon	219345973	219346189	1000	.	.	gene_id "MSTRG.106131"; transcript_id "MSTRG.106131.1"; exon_number "1";
chr2	StringTie	transcript	219347733	219347953	1000	.	.	gene_id "MSTRG.106132"; transcript_id "MSTRG.106132.1";
chr2	StringTie	exon	219347733	219347953	1000	.	.	gene_id "MSTRG.106132"; transcript_id "MSTRG.106132.1"; exon_number "1";
chr2	StringTie	transcript	219349461	219349829	1000	.	.	gene_id "MSTRG.106133"; transcript_id "MSTRG.106133.1";
chr2	StringTie	exon	219349461	219349829	1000	.	.	gene_id "MSTRG.106133"; transcript_id "MSTRG.106133.1"; exon_number "1";
chr2	StringTie	transcript	219373546	219388015	1000	-	.	gene_id "MSTRG.106134"; transcript_id "ENST00000273075"; gene_name "DNPEP"; ref_gene_id "ENSG00000123992";
chr2	StringTie	exon	219373546	219374342	1000	-	.	gene_id "MSTRG.106134"; transcript_id "ENST00000273075"; exon_number "1"; gene_name "DNPEP"; ref_gene_id "ENSG00000123992";
chr2	StringTie	exon	219374855	219375022	1000	-	.	gene_id "MSTRG.106134"; transcript_id "ENST00000273075"; exon_number "2"; gene_name "DNPEP"; ref_gene_id "ENSG00000123992";
chr2	StringTie	exon	219381335	219381436	1000	-	.	gene_id "MSTRG.106134"; transcript_id "ENST00000273075"; exon_number "3"; gene_name "DNPEP"; ref_gene_id "ENSG00000123992";
chr2	StringTie	exon	219381545	219381584	1000	-	.	gene_id "MSTRG.106134"; transcript_id "ENST00000273075"; exon_number "4"; gene_name "DNPEP"; ref_gene_id "ENSG00000123992";
chr2	StringTie	exon	219381979	219382139	1000	-	.	gene_id "MSTRG.106134"; transcript_id "ENST00000273075"; exon_number "5"; gene_name "DNPEP"; ref_gene_id "ENSG00000123992";
chr2	StringTie	exon	219383131	219383214	1000	-	.	gene_id "MSTRG.106134"; transcript_id "ENST00000273075"; exon_number "6"; gene_name "DNPEP"; ref_gene_id "ENSG00000123992";
chr2	StringTie	exon	219384366	219384443	1000	-	.	gene_id "MSTRG.106134"; transcript_id "ENST00000273075"; exon_number "7"; gene_name "DNPEP"; ref_gene_id "ENSG00000123992";
chr2	StringTie	exon	219385424	219385531	1000	-	.	gene_id "MSTRG.106134"; transcript_id "ENST00000273075"; exon_number "8"; gene_name "DNPEP"; ref_gene_id "ENSG00000123992";
chr2	StringTie	exon	219385631	219385706	1000	-	.	gene_id "MSTRG.106134"; transcript_id "ENST00000273075"; exon_number "9"; gene_name "DNPEP"; ref_gene_id "ENSG00000123992";
chr2	StringTie	exon	219385968	219386098	1000	-	.	gene_id "MSTRG.106134"; transcript_id "ENST00000273075"; exon_number "10"; gene_name "DNPEP"; ref_gene_id "ENSG00000123992";
chr2	StringTie	exon	219386286	219386411	1000	-	.	gene_id "MSTRG.106134"; transcript_id "ENST00000273075"; exon_number "11"; gene_name "DNPEP"; ref_gene_id "ENSG00000123992";
chr2	StringTie	exon	219386665	219386778	1000	-	.	gene_id "MSTRG.106134"; transcript_id "ENST00000273075"; exon_number "12"; gene_name "DNPEP"; ref_gene_id "ENSG00000123992";
chr2	StringTie	exon	219386892	219386980	1000	-	.	gene_id "MSTRG.106134"; transcript_id "ENST00000273075"; exon_number "13"; gene_name "DNPEP"; ref_gene_id "ENSG00000123992";
chr2	StringTie	exon	219387070	219387163	1000	-	.	gene_id "MSTRG.106134"; transcript_id "ENST00000273075"; exon_number "14"; gene_name "DNPEP"; ref_gene_id "ENSG00000123992";
chr2	StringTie	exon	219387759	219388015	1000	-	.	gene_id "MSTRG.106134"; transcript_id "ENST00000273075"; exon_number "15"; gene_name "DNPEP"; ref_gene_id "ENSG00000123992";
chr2	StringTie	transcript	219385431	219387907	1000	-	.	gene_id "MSTRG.106134"; transcript_id "ENST00000322176"; gene_name "DNPEP"; ref_gene_id "ENSG00000123992";
chr2	StringTie	exon	219385431	219385531	1000	-	.	gene_id "MSTRG.106134"; transcript_id "ENST00000322176"; exon_number "1"; gene_name "DNPEP"; ref_gene_id "ENSG00000123992";
chr2	StringTie	exon	219385631	219385751	1000	-	.	gene_id "MSTRG.106134"; transcript_id "ENST00000322176"; exon_number "2"; gene_name "DNPEP"; ref_gene_id "ENSG00000123992";
chr2	StringTie	exon	219385968	219386098	1000	-	.	gene_id "MSTRG.106134"; transcript_id "ENST00000322176"; exon_number "3"; gene_name "DNPEP"; ref_gene_id "ENSG00000123992";
chr2	StringTie	exon	219386286	219386411	1000	-	.	gene_id "MSTRG.106134"; transcript_id "ENST00000322176"; exon_number "4"; gene_name "DNPEP"; ref_gene_id "ENSG00000123992";
chr2	StringTie	exon	219386665	219386778	1000	-	.	gene_id "MSTRG.106134"; transcript_id "ENST00000322176"; exon_number "5"; gene_name "DNPEP"; ref_gene_id "ENSG00000123992";
chr2	StringTie	exon	219386892	219386980	1000	-	.	gene_id "MSTRG.106134"; transcript_id "ENST00000322176"; exon_number "6"; gene_name "DNPEP"; ref_gene_id "ENSG00000123992";
chr2	StringTie	exon	219387070	219387163	1000	-	.	gene_id "MSTRG.106134"; transcript_id "ENST00000322176"; exon_number "7"; gene_name "DNPEP"; ref_gene_id "ENSG00000123992";
chr2	StringTie	exon	219387759	219387907	1000	-	.	gene_id "MSTRG.106134"; transcript_id "ENST00000322176"; exon_number "8"; gene_name "DNPEP"; ref_gene_id "ENSG00000123992";
chr2	StringTie	transcript	219374196	219387929	1000	-	.	gene_id "MSTRG.106134"; transcript_id "ENST00000373963"; gene_name "DNPEP"; ref_gene_id "ENSG00000123992";
chr2	StringTie	exon	219374196	219374342	1000	-	.	gene_id "MSTRG.106134"; transcript_id "ENST00000373963"; exon_number "1"; gene_name "DNPEP"; ref_gene_id "ENSG00000123992";
chr2	StringTie	exon	219374855	219375022	1000	-	.	gene_id "MSTRG.106134"; transcript_id "ENST00000373963"; exon_number "2"; gene_name "DNPEP"; ref_gene_id "ENSG00000123992";
chr2	StringTie	exon	219381335	219381436	1000	-	.	gene_id "MSTRG.106134"; transcript_id "ENST00000373963"; exon_number "3"; gene_name "DNPEP"; ref_gene_id "ENSG00000123992";
chr2	StringTie	exon	219381545	219381584	1000	-	.	gene_id "MSTRG.106134"; transcript_id "ENST00000373963"; exon_number "4"; gene_name "DNPEP"; ref_gene_id "ENSG00000123992";
chr2	StringTie	exon	219381979	219382139	1000	-	.	gene_id "MSTRG.106134"; transcript_id "ENST00000373963"; exon_number "5"; gene_name "DNPEP"; ref_gene_id "ENSG00000123992";
chr2	StringTie	exon	219383131	219383214	1000	-	.	gene_id "MSTRG.106134"; transcript_id "ENST00000373963"; exon_number "6"; gene_name "DNPEP"; ref_gene_id "ENSG00000123992";
chr2	StringTie	exon	219384366	219384443	1000	-	.	gene_id "MSTRG.106134"; transcript_id "ENST00000373963"; exon_number "7"; gene_name "DNPEP"; ref_gene_id "ENSG00000123992";
chr2	StringTie	exon	219385424	219385531	1000	-	.	gene_id "MSTRG.106134"; transcript_id "ENST00000373963"; exon_number "8"; gene_name "DNPEP"; ref_gene_id "ENSG00000123992";
chr2	StringTie	exon	219385631	219385706	1000	-	.	gene_id "MSTRG.106134"; transcript_id "ENST00000373963"; exon_number "9"; gene_name "DNPEP"; ref_gene_id "ENSG00000123992";
chr2	StringTie	exon	219385968	219386098	1000	-	.	gene_id "MSTRG.106134"; transcript_id "ENST00000373963"; exon_number "10"; gene_name "DNPEP"; ref_gene_id "ENSG00000123992";
chr2	StringTie	exon	219386286	219386411	1000	-	.	gene_id "MSTRG.106134"; transcript_id "ENST00000373963"; exon_number "11"; gene_name "DNPEP"; ref_gene_id "ENSG00000123992";
chr2	StringTie	exon	219386665	219386778	1000	-	.	gene_id "MSTRG.106134"; transcript_id "ENST00000373963"; exon_number "12"; gene_name "DNPEP"; ref_gene_id "ENSG00000123992";
chr2	StringTie	exon	219386892	219386948	1000	-	.	gene_id "MSTRG.106134"; transcript_id "ENST00000373963"; exon_number "13"; gene_name "DNPEP"; ref_gene_id "ENSG00000123992";
chr2	StringTie	exon	219387070	219387163	1000	-	.	gene_id "MSTRG.106134"; transcript_id "ENST00000373963"; exon_number "14"; gene_name "DNPEP"; ref_gene_id "ENSG00000123992";
chr2	StringTie	exon	219387759	219387929	1000	-	.	gene_id "MSTRG.106134"; transcript_id "ENST00000373963"; exon_number "15"; gene_name "DNPEP"; ref_gene_id "ENSG00000123992";
chr2	StringTie	transcript	219374196	219387932	1000	-	.	gene_id "MSTRG.106134"; transcript_id "ENST00000373966"; gene_name "DNPEP"; ref_gene_id "ENSG00000123992";
chr2	StringTie	exon	219374196	219374342	1000	-	.	gene_id "MSTRG.106134"; transcript_id "ENST00000373966"; exon_number "1"; gene_name "DNPEP"; ref_gene_id "ENSG00000123992";
chr2	StringTie	exon	219374855	219375022	1000	-	.	gene_id "MSTRG.106134"; transcript_id "ENST00000373966"; exon_number "2"; gene_name "DNPEP"; ref_gene_id "ENSG00000123992";
chr2	StringTie	exon	219381335	219381436	1000	-	.	gene_id "MSTRG.106134"; transcript_id "ENST00000373966"; exon_number "3"; gene_name "DNPEP"; ref_gene_id "ENSG00000123992";
chr2	StringTie	exon	219381545	219381584	1000	-	.	gene_id "MSTRG.106134"; transcript_id "ENST00000373966"; exon_number "4"; gene_name "DNPEP"; ref_gene_id "ENSG00000123992";
chr2	StringTie	exon	219381979	219382139	1000	-	.	gene_id "MSTRG.106134"; transcript_id "ENST00000373966"; exon_number "5"; gene_name "DNPEP"; ref_gene_id "ENSG00000123992";
chr2	StringTie	exon	219383131	219383214	1000	-	.	gene_id "MSTRG.106134"; transcript_id "ENST00000373966"; exon_number "6"; gene_name "DNPEP"; ref_gene_id "ENSG00000123992";
chr2	StringTie	exon	219384366	219384443	1000	-	.	gene_id "MSTRG.106134"; transcript_id "ENST00000373966"; exon_number "7"; gene_name "DNPEP"; ref_gene_id "ENSG00000123992";
chr2	StringTie	exon	219385424	219385531	1000	-	.	gene_id "MSTRG.106134"; transcript_id "ENST00000373966"; exon_number "8"; gene_name "DNPEP"; ref_gene_id "ENSG00000123992";
chr2	StringTie	exon	219385631	219385706	1000	-	.	gene_id "MSTRG.106134"; transcript_id "ENST00000373966"; exon_number "9"; gene_name "DNPEP"; ref_gene_id "ENSG00000123992";
chr2	StringTie	exon	219385968	219386098	1000	-	.	gene_id "MSTRG.106134"; transcript_id "ENST00000373966"; exon_number "10"; gene_name "DNPEP"; ref_gene_id "ENSG00000123992";
chr2	StringTie	exon	219386286	219386411	1000	-	.	gene_id "MSTRG.106134"; transcript_id "ENST00000373966"; exon_number "11"; gene_name "DNPEP"; ref_gene_id "ENSG00000123992";
chr2	StringTie	exon	219386665	219386778	1000	-	.	gene_id "MSTRG.106134"; transcript_id "ENST00000373966"; exon_number "12"; gene_name "DNPEP"; ref_gene_id "ENSG00000123992";
chr2	StringTie	exon	219386892	219386980	1000	-	.	gene_id "MSTRG.106134"; transcript_id "ENST00000373966"; exon_number "13"; gene_name "DNPEP"; ref_gene_id "ENSG00000123992";
chr2	StringTie	exon	219387070	219387163	1000	-	.	gene_id "MSTRG.106134"; transcript_id "ENST00000373966"; exon_number "14"; gene_name "DNPEP"; ref_gene_id "ENSG00000123992";
chr2	StringTie	exon	219387576	219387932	1000	-	.	gene_id "MSTRG.106134"; transcript_id "ENST00000373966"; exon_number "15"; gene_name "DNPEP"; ref_gene_id "ENSG00000123992";
chr2	StringTie	transcript	219374194	219388876	1000	-	.	gene_id "MSTRG.106134"; transcript_id "ENST00000373972"; gene_name "DNPEP"; ref_gene_id "ENSG00000123992";
chr2	StringTie	exon	219374194	219374342	1000	-	.	gene_id "MSTRG.106134"; transcript_id "ENST00000373972"; exon_number "1"; gene_name "DNPEP"; ref_gene_id "ENSG00000123992";
chr2	StringTie	exon	219374855	219375022	1000	-	.	gene_id "MSTRG.106134"; transcript_id "ENST00000373972"; exon_number "2"; gene_name "DNPEP"; ref_gene_id "ENSG00000123992";
chr2	StringTie	exon	219381335	219381436	1000	-	.	gene_id "MSTRG.106134"; transcript_id "ENST00000373972"; exon_number "3"; gene_name "DNPEP"; ref_gene_id "ENSG00000123992";
chr2	StringTie	exon	219381545	219381584	1000	-	.	gene_id "MSTRG.106134"; transcript_id "ENST00000373972"; exon_number "4"; gene_name "DNPEP"; ref_gene_id "ENSG00000123992";
chr2	StringTie	exon	219381979	219382139	1000	-	.	gene_id "MSTRG.106134"; transcript_id "ENST00000373972"; exon_number "5"; gene_name "DNPEP"; ref_gene_id "ENSG00000123992";
chr2	StringTie	exon	219383131	219383214	1000	-	.	gene_id "MSTRG.106134"; transcript_id "ENST00000373972"; exon_number "6"; gene_name "DNPEP"; ref_gene_id "ENSG00000123992";
chr2	StringTie	exon	219384366	219384443	1000	-	.	gene_id "MSTRG.106134"; transcript_id "ENST00000373972"; exon_number "7"; gene_name "DNPEP"; ref_gene_id "ENSG00000123992";
chr2	StringTie	exon	219385424	219385531	1000	-	.	gene_id "MSTRG.106134"; transcript_id "ENST00000373972"; exon_number "8"; gene_name "DNPEP"; ref_gene_id "ENSG00000123992";
chr2	StringTie	exon	219385631	219385706	1000	-	.	gene_id "MSTRG.106134"; transcript_id "ENST00000373972"; exon_number "9"; gene_name "DNPEP"; ref_gene_id "ENSG00000123992";
chr2	StringTie	exon	219385968	219386098	1000	-	.	gene_id "MSTRG.106134"; transcript_id "ENST00000373972"; exon_number "10"; gene_name "DNPEP"; ref_gene_id "ENSG00000123992";
chr2	StringTie	exon	219386286	219386411	1000	-	.	gene_id "MSTRG.106134"; transcript_id "ENST00000373972"; exon_number "11"; gene_name "DNPEP"; ref_gene_id "ENSG00000123992";
chr2	StringTie	exon	219386665	219386778	1000	-	.	gene_id "MSTRG.106134"; transcript_id "ENST00000373972"; exon_number "12"; gene_name "DNPEP"; ref_gene_id "ENSG00000123992";
chr2	StringTie	exon	219386892	219386948	1000	-	.	gene_id "MSTRG.106134"; transcript_id "ENST00000373972"; exon_number "13"; gene_name "DNPEP"; ref_gene_id "ENSG00000123992";
chr2	StringTie	exon	219387070	219387163	1000	-	.	gene_id "MSTRG.106134"; transcript_id "ENST00000373972"; exon_number "14"; gene_name "DNPEP"; ref_gene_id "ENSG00000123992";
chr2	StringTie	exon	219388702	219388748	1000	-	.	gene_id "MSTRG.106134"; transcript_id "ENST00000373972"; exon_number "15"; gene_name "DNPEP"; ref_gene_id "ENSG00000123992";
chr2	StringTie	exon	219388834	219388876	1000	-	.	gene_id "MSTRG.106134"; transcript_id "ENST00000373972"; exon_number "16"; gene_name "DNPEP"; ref_gene_id "ENSG00000123992";
chr2	StringTie	transcript	219383205	219387347	1000	-	.	gene_id "MSTRG.106134"; transcript_id "ENST00000429013"; gene_name "DNPEP"; ref_gene_id "ENSG00000123992";
chr2	StringTie	exon	219383205	219383214	1000	-	.	gene_id "MSTRG.106134"; transcript_id "ENST00000429013"; exon_number "1"; gene_name "DNPEP"; ref_gene_id "ENSG00000123992";
chr2	StringTie	exon	219384366	219384443	1000	-	.	gene_id "MSTRG.106134"; transcript_id "ENST00000429013"; exon_number "2"; gene_name "DNPEP"; ref_gene_id "ENSG00000123992";
chr2	StringTie	exon	219385424	219385531	1000	-	.	gene_id "MSTRG.106134"; transcript_id "ENST00000429013"; exon_number "3"; gene_name "DNPEP"; ref_gene_id "ENSG00000123992";
chr2	StringTie	exon	219385631	219385706	1000	-	.	gene_id "MSTRG.106134"; transcript_id "ENST00000429013"; exon_number "4"; gene_name "DNPEP"; ref_gene_id "ENSG00000123992";
chr2	StringTie	exon	219385968	219386098	1000	-	.	gene_id "MSTRG.106134"; transcript_id "ENST00000429013"; exon_number "5"; gene_name "DNPEP"; ref_gene_id "ENSG00000123992";
chr2	StringTie	exon	219386286	219386411	1000	-	.	gene_id "MSTRG.106134"; transcript_id "ENST00000429013"; exon_number "6"; gene_name "DNPEP"; ref_gene_id "ENSG00000123992";
chr2	StringTie	exon	219386665	219386778	1000	-	.	gene_id "MSTRG.106134"; transcript_id "ENST00000429013"; exon_number "7"; gene_name "DNPEP"; ref_gene_id "ENSG00000123992";
chr2	StringTie	exon	219386892	219386980	1000	-	.	gene_id "MSTRG.106134"; transcript_id "ENST00000429013"; exon_number "8"; gene_name "DNPEP"; ref_gene_id "ENSG00000123992";
chr2	StringTie	exon	219387070	219387163	1000	-	.	gene_id "MSTRG.106134"; transcript_id "ENST00000429013"; exon_number "9"; gene_name "DNPEP"; ref_gene_id "ENSG00000123992";
chr2	StringTie	exon	219387278	219387347	1000	-	.	gene_id "MSTRG.106134"; transcript_id "ENST00000429013"; exon_number "10"; gene_name "DNPEP"; ref_gene_id "ENSG00000123992";
chr2	StringTie	transcript	219385982	219387346	1000	-	.	gene_id "MSTRG.106134"; transcript_id "ENST00000430206"; gene_name "DNPEP"; ref_gene_id "ENSG00000123992";
chr2	StringTie	exon	219385982	219386098	1000	-	.	gene_id "MSTRG.106134"; transcript_id "ENST00000430206"; exon_number "1"; gene_name "DNPEP"; ref_gene_id "ENSG00000123992";
chr2	StringTie	exon	219386286	219386411	1000	-	.	gene_id "MSTRG.106134"; transcript_id "ENST00000430206"; exon_number "2"; gene_name "DNPEP"; ref_gene_id "ENSG00000123992";
chr2	StringTie	exon	219386665	219386778	1000	-	.	gene_id "MSTRG.106134"; transcript_id "ENST00000430206"; exon_number "3"; gene_name "DNPEP"; ref_gene_id "ENSG00000123992";
chr2	StringTie	exon	219386892	219386948	1000	-	.	gene_id "MSTRG.106134"; transcript_id "ENST00000430206"; exon_number "4"; gene_name "DNPEP"; ref_gene_id "ENSG00000123992";
chr2	StringTie	exon	219387070	219387163	1000	-	.	gene_id "MSTRG.106134"; transcript_id "ENST00000430206"; exon_number "5"; gene_name "DNPEP"; ref_gene_id "ENSG00000123992";
chr2	StringTie	exon	219387278	219387346	1000	-	.	gene_id "MSTRG.106134"; transcript_id "ENST00000430206"; exon_number "6"; gene_name "DNPEP"; ref_gene_id "ENSG00000123992";
chr2	StringTie	transcript	219385659	219400007	1000	-	.	gene_id "MSTRG.106134"; transcript_id "ENST00000434339"; gene_name "DNPEP"; ref_gene_id "ENSG00000123992";
chr2	StringTie	exon	219385659	219385706	1000	-	.	gene_id "MSTRG.106134"; transcript_id "ENST00000434339"; exon_number "1"; gene_name "DNPEP"; ref_gene_id "ENSG00000123992";
chr2	StringTie	exon	219385968	219386098	1000	-	.	gene_id "MSTRG.106134"; transcript_id "ENST00000434339"; exon_number "2"; gene_name "DNPEP"; ref_gene_id "ENSG00000123992";
chr2	StringTie	exon	219386286	219386411	1000	-	.	gene_id "MSTRG.106134"; transcript_id "ENST00000434339"; exon_number "3"; gene_name "DNPEP"; ref_gene_id "ENSG00000123992";
chr2	StringTie	exon	219386665	219386778	1000	-	.	gene_id "MSTRG.106134"; transcript_id "ENST00000434339"; exon_number "4"; gene_name "DNPEP"; ref_gene_id "ENSG00000123992";
chr2	StringTie	exon	219386892	219386948	1000	-	.	gene_id "MSTRG.106134"; transcript_id "ENST00000434339"; exon_number "5"; gene_name "DNPEP"; ref_gene_id "ENSG00000123992";
chr2	StringTie	exon	219387070	219387163	1000	-	.	gene_id "MSTRG.106134"; transcript_id "ENST00000434339"; exon_number "6"; gene_name "DNPEP"; ref_gene_id "ENSG00000123992";
chr2	StringTie	exon	219399940	219400007	1000	-	.	gene_id "MSTRG.106134"; transcript_id "ENST00000434339"; exon_number "7"; gene_name "DNPEP"; ref_gene_id "ENSG00000123992";
chr2	StringTie	transcript	219381998	219400022	1000	-	.	gene_id "MSTRG.106134"; transcript_id "ENST00000457935"; gene_name "DNPEP"; ref_gene_id "ENSG00000123992";
chr2	StringTie	exon	219381998	219382139	1000	-	.	gene_id "MSTRG.106134"; transcript_id "ENST00000457935"; exon_number "1"; gene_name "DNPEP"; ref_gene_id "ENSG00000123992";
chr2	StringTie	exon	219383131	219383214	1000	-	.	gene_id "MSTRG.106134"; transcript_id "ENST00000457935"; exon_number "2"; gene_name "DNPEP"; ref_gene_id "ENSG00000123992";
chr2	StringTie	exon	219384366	219384443	1000	-	.	gene_id "MSTRG.106134"; transcript_id "ENST00000457935"; exon_number "3"; gene_name "DNPEP"; ref_gene_id "ENSG00000123992";
chr2	StringTie	exon	219385631	219385706	1000	-	.	gene_id "MSTRG.106134"; transcript_id "ENST00000457935"; exon_number "4"; gene_name "DNPEP"; ref_gene_id "ENSG00000123992";
chr2	StringTie	exon	219385968	219386098	1000	-	.	gene_id "MSTRG.106134"; transcript_id "ENST00000457935"; exon_number "5"; gene_name "DNPEP"; ref_gene_id "ENSG00000123992";
chr2	StringTie	exon	219386286	219386411	1000	-	.	gene_id "MSTRG.106134"; transcript_id "ENST00000457935"; exon_number "6"; gene_name "DNPEP"; ref_gene_id "ENSG00000123992";
chr2	StringTie	exon	219386665	219386778	1000	-	.	gene_id "MSTRG.106134"; transcript_id "ENST00000457935"; exon_number "7"; gene_name "DNPEP"; ref_gene_id "ENSG00000123992";
chr2	StringTie	exon	219386892	219386980	1000	-	.	gene_id "MSTRG.106134"; transcript_id "ENST00000457935"; exon_number "8"; gene_name "DNPEP"; ref_gene_id "ENSG00000123992";
chr2	StringTie	exon	219387070	219387163	1000	-	.	gene_id "MSTRG.106134"; transcript_id "ENST00000457935"; exon_number "9"; gene_name "DNPEP"; ref_gene_id "ENSG00000123992";
chr2	StringTie	exon	219399866	219400022	1000	-	.	gene_id "MSTRG.106134"; transcript_id "ENST00000457935"; exon_number "10"; gene_name "DNPEP"; ref_gene_id "ENSG00000123992";
chr2	StringTie	transcript	219384586	219387792	1000	-	.	gene_id "MSTRG.106134"; transcript_id "ENST00000460963"; gene_name "DNPEP"; ref_gene_id "ENSG00000123992";
chr2	StringTie	exon	219384586	219385531	1000	-	.	gene_id "MSTRG.106134"; transcript_id "ENST00000460963"; exon_number "1"; gene_name "DNPEP"; ref_gene_id "ENSG00000123992";
chr2	StringTie	exon	219385631	219385706	1000	-	.	gene_id "MSTRG.106134"; transcript_id "ENST00000460963"; exon_number "2"; gene_name "DNPEP"; ref_gene_id "ENSG00000123992";
chr2	StringTie	exon	219385968	219386098	1000	-	.	gene_id "MSTRG.106134"; transcript_id "ENST00000460963"; exon_number "3"; gene_name "DNPEP"; ref_gene_id "ENSG00000123992";
chr2	StringTie	exon	219386286	219386411	1000	-	.	gene_id "MSTRG.106134"; transcript_id "ENST00000460963"; exon_number "4"; gene_name "DNPEP"; ref_gene_id "ENSG00000123992";
chr2	StringTie	exon	219386665	219386778	1000	-	.	gene_id "MSTRG.106134"; transcript_id "ENST00000460963"; exon_number "5"; gene_name "DNPEP"; ref_gene_id "ENSG00000123992";
chr2	StringTie	exon	219386892	219386980	1000	-	.	gene_id "MSTRG.106134"; transcript_id "ENST00000460963"; exon_number "6"; gene_name "DNPEP"; ref_gene_id "ENSG00000123992";
chr2	StringTie	exon	219387070	219387163	1000	-	.	gene_id "MSTRG.106134"; transcript_id "ENST00000460963"; exon_number "7"; gene_name "DNPEP"; ref_gene_id "ENSG00000123992";
chr2	StringTie	exon	219387759	219387792	1000	-	.	gene_id "MSTRG.106134"; transcript_id "ENST00000460963"; exon_number "8"; gene_name "DNPEP"; ref_gene_id "ENSG00000123992";
chr2	StringTie	transcript	219374924	219381486	1000	-	.	gene_id "MSTRG.106134"; transcript_id "ENST00000462779"; gene_name "DNPEP"; ref_gene_id "ENSG00000123992";
chr2	StringTie	exon	219374924	219375022	1000	-	.	gene_id "MSTRG.106134"; transcript_id "ENST00000462779"; exon_number "1"; gene_name "DNPEP"; ref_gene_id "ENSG00000123992";
chr2	StringTie	exon	219381335	219381486	1000	-	.	gene_id "MSTRG.106134"; transcript_id "ENST00000462779"; exon_number "2"; gene_name "DNPEP"; ref_gene_id "ENSG00000123992";
chr2	StringTie	transcript	219374880	219381779	1000	-	.	gene_id "MSTRG.106134"; transcript_id "ENST00000488051"; gene_name "DNPEP"; ref_gene_id "ENSG00000123992";
chr2	StringTie	exon	219374880	219375022	1000	-	.	gene_id "MSTRG.106134"; transcript_id "ENST00000488051"; exon_number "1"; gene_name "DNPEP"; ref_gene_id "ENSG00000123992";
chr2	StringTie	exon	219381335	219381436	1000	-	.	gene_id "MSTRG.106134"; transcript_id "ENST00000488051"; exon_number "2"; gene_name "DNPEP"; ref_gene_id "ENSG00000123992";
chr2	StringTie	exon	219381545	219381779	1000	-	.	gene_id "MSTRG.106134"; transcript_id "ENST00000488051"; exon_number "3"; gene_name "DNPEP"; ref_gene_id "ENSG00000123992";
chr2	StringTie	transcript	219381803	219384573	1000	-	.	gene_id "MSTRG.106134"; transcript_id "ENST00000488881"; gene_name "DNPEP"; ref_gene_id "ENSG00000123992";
chr2	StringTie	exon	219381803	219382139	1000	-	.	gene_id "MSTRG.106134"; transcript_id "ENST00000488881"; exon_number "1"; gene_name "DNPEP"; ref_gene_id "ENSG00000123992";
chr2	StringTie	exon	219383131	219383214	1000	-	.	gene_id "MSTRG.106134"; transcript_id "ENST00000488881"; exon_number "2"; gene_name "DNPEP"; ref_gene_id "ENSG00000123992";
chr2	StringTie	exon	219384366	219384573	1000	-	.	gene_id "MSTRG.106134"; transcript_id "ENST00000488881"; exon_number "3"; gene_name "DNPEP"; ref_gene_id "ENSG00000123992";
chr2	StringTie	transcript	219374197	219381890	1000	-	.	gene_id "MSTRG.106134"; transcript_id "ENST00000490371"; gene_name "DNPEP"; ref_gene_id "ENSG00000123992";
chr2	StringTie	exon	219374197	219374342	1000	-	.	gene_id "MSTRG.106134"; transcript_id "ENST00000490371"; exon_number "1"; gene_name "DNPEP"; ref_gene_id "ENSG00000123992";
chr2	StringTie	exon	219374855	219375022	1000	-	.	gene_id "MSTRG.106134"; transcript_id "ENST00000490371"; exon_number "2"; gene_name "DNPEP"; ref_gene_id "ENSG00000123992";
chr2	StringTie	exon	219381335	219381436	1000	-	.	gene_id "MSTRG.106134"; transcript_id "ENST00000490371"; exon_number "3"; gene_name "DNPEP"; ref_gene_id "ENSG00000123992";
chr2	StringTie	exon	219381545	219381584	1000	-	.	gene_id "MSTRG.106134"; transcript_id "ENST00000490371"; exon_number "4"; gene_name "DNPEP"; ref_gene_id "ENSG00000123992";
chr2	StringTie	exon	219381792	219381890	1000	-	.	gene_id "MSTRG.106134"; transcript_id "ENST00000490371"; exon_number "5"; gene_name "DNPEP"; ref_gene_id "ENSG00000123992";
chr2	StringTie	transcript	219386682	219400006	1000	-	.	gene_id "MSTRG.106134"; transcript_id "ENST00000519698"; gene_name "DNPEP"; ref_gene_id "ENSG00000123992";
chr2	StringTie	exon	219386682	219386778	1000	-	.	gene_id "MSTRG.106134"; transcript_id "ENST00000519698"; exon_number "1"; gene_name "DNPEP"; ref_gene_id "ENSG00000123992";
chr2	StringTie	exon	219386892	219386980	1000	-	.	gene_id "MSTRG.106134"; transcript_id "ENST00000519698"; exon_number "2"; gene_name "DNPEP"; ref_gene_id "ENSG00000123992";
chr2	StringTie	exon	219387070	219387163	1000	-	.	gene_id "MSTRG.106134"; transcript_id "ENST00000519698"; exon_number "3"; gene_name "DNPEP"; ref_gene_id "ENSG00000123992";
chr2	StringTie	exon	219399440	219399500	1000	-	.	gene_id "MSTRG.106134"; transcript_id "ENST00000519698"; exon_number "4"; gene_name "DNPEP"; ref_gene_id "ENSG00000123992";
chr2	StringTie	exon	219399866	219400006	1000	-	.	gene_id "MSTRG.106134"; transcript_id "ENST00000519698"; exon_number "5"; gene_name "DNPEP"; ref_gene_id "ENSG00000123992";
chr2	StringTie	transcript	219386687	219399981	1000	-	.	gene_id "MSTRG.106134"; transcript_id "ENST00000519905"; gene_name "DNPEP"; ref_gene_id "ENSG00000123992";
chr2	StringTie	exon	219386687	219386778	1000	-	.	gene_id "MSTRG.106134"; transcript_id "ENST00000519905"; exon_number "1"; gene_name "DNPEP"; ref_gene_id "ENSG00000123992";
chr2	StringTie	exon	219386892	219386980	1000	-	.	gene_id "MSTRG.106134"; transcript_id "ENST00000519905"; exon_number "2"; gene_name "DNPEP"; ref_gene_id "ENSG00000123992";
chr2	StringTie	exon	219387070	219387163	1000	-	.	gene_id "MSTRG.106134"; transcript_id "ENST00000519905"; exon_number "3"; gene_name "DNPEP"; ref_gene_id "ENSG00000123992";
chr2	StringTie	exon	219388702	219388748	1000	-	.	gene_id "MSTRG.106134"; transcript_id "ENST00000519905"; exon_number "4"; gene_name "DNPEP"; ref_gene_id "ENSG00000123992";
chr2	StringTie	exon	219393611	219393748	1000	-	.	gene_id "MSTRG.106134"; transcript_id "ENST00000519905"; exon_number "5"; gene_name "DNPEP"; ref_gene_id "ENSG00000123992";
chr2	StringTie	exon	219399866	219399981	1000	-	.	gene_id "MSTRG.106134"; transcript_id "ENST00000519905"; exon_number "6"; gene_name "DNPEP"; ref_gene_id "ENSG00000123992";
chr2	StringTie	transcript	219386038	219387796	1000	-	.	gene_id "MSTRG.106134"; transcript_id "ENST00000520694"; gene_name "DNPEP"; ref_gene_id "ENSG00000123992";
chr2	StringTie	exon	219386038	219386098	1000	-	.	gene_id "MSTRG.106134"; transcript_id "ENST00000520694"; exon_number "1"; gene_name "DNPEP"; ref_gene_id "ENSG00000123992";
chr2	StringTie	exon	219386286	219386411	1000	-	.	gene_id "MSTRG.106134"; transcript_id "ENST00000520694"; exon_number "2"; gene_name "DNPEP"; ref_gene_id "ENSG00000123992";
chr2	StringTie	exon	219386665	219386778	1000	-	.	gene_id "MSTRG.106134"; transcript_id "ENST00000520694"; exon_number "3"; gene_name "DNPEP"; ref_gene_id "ENSG00000123992";
chr2	StringTie	exon	219386892	219386948	1000	-	.	gene_id "MSTRG.106134"; transcript_id "ENST00000520694"; exon_number "4"; gene_name "DNPEP"; ref_gene_id "ENSG00000123992";
chr2	StringTie	exon	219387070	219387163	1000	-	.	gene_id "MSTRG.106134"; transcript_id "ENST00000520694"; exon_number "5"; gene_name "DNPEP"; ref_gene_id "ENSG00000123992";
chr2	StringTie	exon	219387576	219387796	1000	-	.	gene_id "MSTRG.106134"; transcript_id "ENST00000520694"; exon_number "6"; gene_name "DNPEP"; ref_gene_id "ENSG00000123992";
chr2	StringTie	transcript	219383209	219387834	1000	-	.	gene_id "MSTRG.106134"; transcript_id "ENST00000521459"; gene_name "DNPEP"; ref_gene_id "ENSG00000123992";
chr2	StringTie	exon	219383209	219383214	1000	-	.	gene_id "MSTRG.106134"; transcript_id "ENST00000521459"; exon_number "1"; gene_name "DNPEP"; ref_gene_id "ENSG00000123992";
chr2	StringTie	exon	219384366	219384443	1000	-	.	gene_id "MSTRG.106134"; transcript_id "ENST00000521459"; exon_number "2"; gene_name "DNPEP"; ref_gene_id "ENSG00000123992";
chr2	StringTie	exon	219385968	219386098	1000	-	.	gene_id "MSTRG.106134"; transcript_id "ENST00000521459"; exon_number "3"; gene_name "DNPEP"; ref_gene_id "ENSG00000123992";
chr2	StringTie	exon	219386286	219386411	1000	-	.	gene_id "MSTRG.106134"; transcript_id "ENST00000521459"; exon_number "4"; gene_name "DNPEP"; ref_gene_id "ENSG00000123992";
chr2	StringTie	exon	219386665	219386778	1000	-	.	gene_id "MSTRG.106134"; transcript_id "ENST00000521459"; exon_number "5"; gene_name "DNPEP"; ref_gene_id "ENSG00000123992";
chr2	StringTie	exon	219386892	219386980	1000	-	.	gene_id "MSTRG.106134"; transcript_id "ENST00000521459"; exon_number "6"; gene_name "DNPEP"; ref_gene_id "ENSG00000123992";
chr2	StringTie	exon	219387070	219387163	1000	-	.	gene_id "MSTRG.106134"; transcript_id "ENST00000521459"; exon_number "7"; gene_name "DNPEP"; ref_gene_id "ENSG00000123992";
chr2	StringTie	exon	219387759	219387834	1000	-	.	gene_id "MSTRG.106134"; transcript_id "ENST00000521459"; exon_number "8"; gene_name "DNPEP"; ref_gene_id "ENSG00000123992";
chr2	StringTie	transcript	219385154	219385834	1000	-	.	gene_id "MSTRG.106134"; transcript_id "ENST00000522421"; gene_name "DNPEP"; ref_gene_id "ENSG00000123992";
chr2	StringTie	exon	219385154	219385531	1000	-	.	gene_id "MSTRG.106134"; transcript_id "ENST00000522421"; exon_number "1"; gene_name "DNPEP"; ref_gene_id "ENSG00000123992";
chr2	StringTie	exon	219385631	219385834	1000	-	.	gene_id "MSTRG.106134"; transcript_id "ENST00000522421"; exon_number "2"; gene_name "DNPEP"; ref_gene_id "ENSG00000123992";
chr2	StringTie	transcript	219374194	219400007	1000	-	.	gene_id "MSTRG.106134"; transcript_id "ENST00000523282"; gene_name "DNPEP"; ref_gene_id "ENSG00000123992";
chr2	StringTie	exon	219374194	219374342	1000	-	.	gene_id "MSTRG.106134"; transcript_id "ENST00000523282"; exon_number "1"; gene_name "DNPEP"; ref_gene_id "ENSG00000123992";
chr2	StringTie	exon	219374855	219375022	1000	-	.	gene_id "MSTRG.106134"; transcript_id "ENST00000523282"; exon_number "2"; gene_name "DNPEP"; ref_gene_id "ENSG00000123992";
chr2	StringTie	exon	219381335	219381436	1000	-	.	gene_id "MSTRG.106134"; transcript_id "ENST00000523282"; exon_number "3"; gene_name "DNPEP"; ref_gene_id "ENSG00000123992";
chr2	StringTie	exon	219381545	219381584	1000	-	.	gene_id "MSTRG.106134"; transcript_id "ENST00000523282"; exon_number "4"; gene_name "DNPEP"; ref_gene_id "ENSG00000123992";
chr2	StringTie	exon	219381979	219382139	1000	-	.	gene_id "MSTRG.106134"; transcript_id "ENST00000523282"; exon_number "5"; gene_name "DNPEP"; ref_gene_id "ENSG00000123992";
chr2	StringTie	exon	219383131	219383214	1000	-	.	gene_id "MSTRG.106134"; transcript_id "ENST00000523282"; exon_number "6"; gene_name "DNPEP"; ref_gene_id "ENSG00000123992";
chr2	StringTie	exon	219384366	219384443	1000	-	.	gene_id "MSTRG.106134"; transcript_id "ENST00000523282"; exon_number "7"; gene_name "DNPEP"; ref_gene_id "ENSG00000123992";
chr2	StringTie	exon	219385424	219385531	1000	-	.	gene_id "MSTRG.106134"; transcript_id "ENST00000523282"; exon_number "8"; gene_name "DNPEP"; ref_gene_id "ENSG00000123992";
chr2	StringTie	exon	219385631	219385706	1000	-	.	gene_id "MSTRG.106134"; transcript_id "ENST00000523282"; exon_number "9"; gene_name "DNPEP"; ref_gene_id "ENSG00000123992";
chr2	StringTie	exon	219385968	219386098	1000	-	.	gene_id "MSTRG.106134"; transcript_id "ENST00000523282"; exon_number "10"; gene_name "DNPEP"; ref_gene_id "ENSG00000123992";
chr2	StringTie	exon	219386286	219386411	1000	-	.	gene_id "MSTRG.106134"; transcript_id "ENST00000523282"; exon_number "11"; gene_name "DNPEP"; ref_gene_id "ENSG00000123992";
chr2	StringTie	exon	219386665	219386778	1000	-	.	gene_id "MSTRG.106134"; transcript_id "ENST00000523282"; exon_number "12"; gene_name "DNPEP"; ref_gene_id "ENSG00000123992";
chr2	StringTie	exon	219386892	219386980	1000	-	.	gene_id "MSTRG.106134"; transcript_id "ENST00000523282"; exon_number "13"; gene_name "DNPEP"; ref_gene_id "ENSG00000123992";
chr2	StringTie	exon	219387070	219387163	1000	-	.	gene_id "MSTRG.106134"; transcript_id "ENST00000523282"; exon_number "14"; gene_name "DNPEP"; ref_gene_id "ENSG00000123992";
chr2	StringTie	exon	219399866	219400007	1000	-	.	gene_id "MSTRG.106134"; transcript_id "ENST00000523282"; exon_number "15"; gene_name "DNPEP"; ref_gene_id "ENSG00000123992";
chr2	StringTie	transcript	219386204	219387818	1000	-	.	gene_id "MSTRG.106134"; transcript_id "ENST00000523527"; gene_name "DNPEP"; ref_gene_id "ENSG00000123992";
chr2	StringTie	exon	219386204	219386411	1000	-	.	gene_id "MSTRG.106134"; transcript_id "ENST00000523527"; exon_number "1"; gene_name "DNPEP"; ref_gene_id "ENSG00000123992";
chr2	StringTie	exon	219386665	219386778	1000	-	.	gene_id "MSTRG.106134"; transcript_id "ENST00000523527"; exon_number "2"; gene_name "DNPEP"; ref_gene_id "ENSG00000123992";
chr2	StringTie	exon	219386892	219386980	1000	-	.	gene_id "MSTRG.106134"; transcript_id "ENST00000523527"; exon_number "3"; gene_name "DNPEP"; ref_gene_id "ENSG00000123992";
chr2	StringTie	exon	219387070	219387163	1000	-	.	gene_id "MSTRG.106134"; transcript_id "ENST00000523527"; exon_number "4"; gene_name "DNPEP"; ref_gene_id "ENSG00000123992";
chr2	StringTie	exon	219387759	219387818	1000	-	.	gene_id "MSTRG.106134"; transcript_id "ENST00000523527"; exon_number "5"; gene_name "DNPEP"; ref_gene_id "ENSG00000123992";
chr2	StringTie	transcript	219350261	219387929	1000	-	.	gene_id "MSTRG.106134"; transcript_id "MSTRG.106134.1";
chr2	StringTie	exon	219350261	219350817	1000	-	.	gene_id "MSTRG.106134"; transcript_id "MSTRG.106134.1"; exon_number "1";
chr2	StringTie	exon	219353492	219353624	1000	-	.	gene_id "MSTRG.106134"; transcript_id "MSTRG.106134.1"; exon_number "2";
chr2	StringTie	exon	219355006	219355109	1000	-	.	gene_id "MSTRG.106134"; transcript_id "MSTRG.106134.1"; exon_number "3";
chr2	StringTie	exon	219362687	219362808	1000	-	.	gene_id "MSTRG.106134"; transcript_id "MSTRG.106134.1"; exon_number "4";
chr2	StringTie	exon	219368351	219374342	1000	-	.	gene_id "MSTRG.106134"; transcript_id "MSTRG.106134.1"; exon_number "5";
chr2	StringTie	exon	219374855	219375022	1000	-	.	gene_id "MSTRG.106134"; transcript_id "MSTRG.106134.1"; exon_number "6";
chr2	StringTie	exon	219381335	219381436	1000	-	.	gene_id "MSTRG.106134"; transcript_id "MSTRG.106134.1"; exon_number "7";
chr2	StringTie	exon	219381545	219381584	1000	-	.	gene_id "MSTRG.106134"; transcript_id "MSTRG.106134.1"; exon_number "8";
chr2	StringTie	exon	219381979	219382139	1000	-	.	gene_id "MSTRG.106134"; transcript_id "MSTRG.106134.1"; exon_number "9";
chr2	StringTie	exon	219383131	219383214	1000	-	.	gene_id "MSTRG.106134"; transcript_id "MSTRG.106134.1"; exon_number "10";
chr2	StringTie	exon	219384366	219384443	1000	-	.	gene_id "MSTRG.106134"; transcript_id "MSTRG.106134.1"; exon_number "11";
chr2	StringTie	exon	219385424	219385531	1000	-	.	gene_id "MSTRG.106134"; transcript_id "MSTRG.106134.1"; exon_number "12";
chr2	StringTie	exon	219385631	219385706	1000	-	.	gene_id "MSTRG.106134"; transcript_id "MSTRG.106134.1"; exon_number "13";
chr2	StringTie	exon	219385968	219386098	1000	-	.	gene_id "MSTRG.106134"; transcript_id "MSTRG.106134.1"; exon_number "14";
chr2	StringTie	exon	219386286	219386411	1000	-	.	gene_id "MSTRG.106134"; transcript_id "MSTRG.106134.1"; exon_number "15";
chr2	StringTie	exon	219386665	219386778	1000	-	.	gene_id "MSTRG.106134"; transcript_id "MSTRG.106134.1"; exon_number "16";
chr2	StringTie	exon	219386892	219386948	1000	-	.	gene_id "MSTRG.106134"; transcript_id "MSTRG.106134.1"; exon_number "17";
chr2	StringTie	exon	219387070	219387163	1000	-	.	gene_id "MSTRG.106134"; transcript_id "MSTRG.106134.1"; exon_number "18";
chr2	StringTie	exon	219387759	219387929	1000	-	.	gene_id "MSTRG.106134"; transcript_id "MSTRG.106134.1"; exon_number "19";
chr2	StringTie	transcript	219360660	219388298	1000	-	.	gene_id "MSTRG.106134"; transcript_id "MSTRG.106134.10";
chr2	StringTie	exon	219360660	219362808	1000	-	.	gene_id "MSTRG.106134"; transcript_id "MSTRG.106134.10"; exon_number "1";
chr2	StringTie	exon	219368351	219374342	1000	-	.	gene_id "MSTRG.106134"; transcript_id "MSTRG.106134.10"; exon_number "2";
chr2	StringTie	exon	219374855	219375022	1000	-	.	gene_id "MSTRG.106134"; transcript_id "MSTRG.106134.10"; exon_number "3";
chr2	StringTie	exon	219381335	219381436	1000	-	.	gene_id "MSTRG.106134"; transcript_id "MSTRG.106134.10"; exon_number "4";
chr2	StringTie	exon	219381545	219381584	1000	-	.	gene_id "MSTRG.106134"; transcript_id "MSTRG.106134.10"; exon_number "5";
chr2	StringTie	exon	219381979	219382139	1000	-	.	gene_id "MSTRG.106134"; transcript_id "MSTRG.106134.10"; exon_number "6";
chr2	StringTie	exon	219383131	219383214	1000	-	.	gene_id "MSTRG.106134"; transcript_id "MSTRG.106134.10"; exon_number "7";
chr2	StringTie	exon	219384366	219384443	1000	-	.	gene_id "MSTRG.106134"; transcript_id "MSTRG.106134.10"; exon_number "8";
chr2	StringTie	exon	219385424	219385531	1000	-	.	gene_id "MSTRG.106134"; transcript_id "MSTRG.106134.10"; exon_number "9";
chr2	StringTie	exon	219385631	219385706	1000	-	.	gene_id "MSTRG.106134"; transcript_id "MSTRG.106134.10"; exon_number "10";
chr2	StringTie	exon	219385968	219386098	1000	-	.	gene_id "MSTRG.106134"; transcript_id "MSTRG.106134.10"; exon_number "11";
chr2	StringTie	exon	219386286	219386411	1000	-	.	gene_id "MSTRG.106134"; transcript_id "MSTRG.106134.10"; exon_number "12";
chr2	StringTie	exon	219386665	219386778	1000	-	.	gene_id "MSTRG.106134"; transcript_id "MSTRG.106134.10"; exon_number "13";
chr2	StringTie	exon	219386892	219386948	1000	-	.	gene_id "MSTRG.106134"; transcript_id "MSTRG.106134.10"; exon_number "14";
chr2	StringTie	exon	219387070	219387163	1000	-	.	gene_id "MSTRG.106134"; transcript_id "MSTRG.106134.10"; exon_number "15";
chr2	StringTie	exon	219387576	219387717	1000	-	.	gene_id "MSTRG.106134"; transcript_id "MSTRG.106134.10"; exon_number "16";
chr2	StringTie	exon	219388246	219388298	1000	-	.	gene_id "MSTRG.106134"; transcript_id "MSTRG.106134.10"; exon_number "17";
chr2	StringTie	transcript	219381545	219387902	1000	-	.	gene_id "MSTRG.106134"; transcript_id "MSTRG.106134.100";
chr2	StringTie	exon	219381545	219381584	1000	-	.	gene_id "MSTRG.106134"; transcript_id "MSTRG.106134.100"; exon_number "1";
chr2	StringTie	exon	219381979	219382139	1000	-	.	gene_id "MSTRG.106134"; transcript_id "MSTRG.106134.100"; exon_number "2";
chr2	StringTie	exon	219383131	219383214	1000	-	.	gene_id "MSTRG.106134"; transcript_id "MSTRG.106134.100"; exon_number "3";
chr2	StringTie	exon	219384366	219384443	1000	-	.	gene_id "MSTRG.106134"; transcript_id "MSTRG.106134.100"; exon_number "4";
chr2	StringTie	exon	219385424	219385531	1000	-	.	gene_id "MSTRG.106134"; transcript_id "MSTRG.106134.100"; exon_number "5";
chr2	StringTie	exon	219385631	219385706	1000	-	.	gene_id "MSTRG.106134"; transcript_id "MSTRG.106134.100"; exon_number "6";
chr2	StringTie	exon	219385968	219386098	1000	-	.	gene_id "MSTRG.106134"; transcript_id "MSTRG.106134.100"; exon_number "7";
chr2	StringTie	exon	219386286	219386411	1000	-	.	gene_id "MSTRG.106134"; transcript_id "MSTRG.106134.100"; exon_number "8";
chr2	StringTie	exon	219386665	219386778	1000	-	.	gene_id "MSTRG.106134"; transcript_id "MSTRG.106134.100"; exon_number "9";
chr2	StringTie	exon	219386892	219386948	1000	-	.	gene_id "MSTRG.106134"; transcript_id "MSTRG.106134.100"; exon_number "10";
chr2	StringTie	exon	219387070	219387163	1000	-	.	gene_id "MSTRG.106134"; transcript_id "MSTRG.106134.100"; exon_number "11";
chr2	StringTie	exon	219387759	219387786	1000	-	.	gene_id "MSTRG.106134"; transcript_id "MSTRG.106134.100"; exon_number "12";
chr2	StringTie	exon	219387885	219387902	1000	-	.	gene_id "MSTRG.106134"; transcript_id "MSTRG.106134.100"; exon_number "13";
chr2	StringTie	transcript	219360719	219387370	1000	-	.	gene_id "MSTRG.106134"; transcript_id "MSTRG.106134.11";
chr2	StringTie	exon	219360719	219362808	1000	-	.	gene_id "MSTRG.106134"; transcript_id "MSTRG.106134.11"; exon_number "1";
chr2	StringTie	exon	219365166	219365288	1000	-	.	gene_id "MSTRG.106134"; transcript_id "MSTRG.106134.11"; exon_number "2";
chr2	StringTie	exon	219368351	219374342	1000	-	.	gene_id "MSTRG.106134"; transcript_id "MSTRG.106134.11"; exon_number "3";
chr2	StringTie	exon	219374855	219375022	1000	-	.	gene_id "MSTRG.106134"; transcript_id "MSTRG.106134.11"; exon_number "4";
chr2	StringTie	exon	219381335	219381436	1000	-	.	gene_id "MSTRG.106134"; transcript_id "MSTRG.106134.11"; exon_number "5";
chr2	StringTie	exon	219381545	219381584	1000	-	.	gene_id "MSTRG.106134"; transcript_id "MSTRG.106134.11"; exon_number "6";
chr2	StringTie	exon	219381979	219382139	1000	-	.	gene_id "MSTRG.106134"; transcript_id "MSTRG.106134.11"; exon_number "7";
chr2	StringTie	exon	219383131	219383214	1000	-	.	gene_id "MSTRG.106134"; transcript_id "MSTRG.106134.11"; exon_number "8";
chr2	StringTie	exon	219384366	219384443	1000	-	.	gene_id "MSTRG.106134"; transcript_id "MSTRG.106134.11"; exon_number "9";
chr2	StringTie	exon	219385424	219385531	1000	-	.	gene_id "MSTRG.106134"; transcript_id "MSTRG.106134.11"; exon_number "10";
chr2	StringTie	exon	219385631	219385706	1000	-	.	gene_id "MSTRG.106134"; transcript_id "MSTRG.106134.11"; exon_number "11";
chr2	StringTie	exon	219385968	219386098	1000	-	.	gene_id "MSTRG.106134"; transcript_id "MSTRG.106134.11"; exon_number "12";
chr2	StringTie	exon	219386286	219386411	1000	-	.	gene_id "MSTRG.106134"; transcript_id "MSTRG.106134.11"; exon_number "13";
chr2	StringTie	exon	219386665	219386778	1000	-	.	gene_id "MSTRG.106134"; transcript_id "MSTRG.106134.11"; exon_number "14";
chr2	StringTie	exon	219386892	219386980	1000	-	.	gene_id "MSTRG.106134"; transcript_id "MSTRG.106134.11"; exon_number "15";
chr2	StringTie	exon	219387070	219387163	1000	-	.	gene_id "MSTRG.106134"; transcript_id "MSTRG.106134.11"; exon_number "16";
chr2	StringTie	exon	219387278	219387370	1000	-	.	gene_id "MSTRG.106134"; transcript_id "MSTRG.106134.11"; exon_number "17";
chr2	StringTie	transcript	219360934	219387929	1000	-	.	gene_id "MSTRG.106134"; transcript_id "MSTRG.106134.12";
chr2	StringTie	exon	219360934	219362808	1000	-	.	gene_id "MSTRG.106134"; transcript_id "MSTRG.106134.12"; exon_number "1";
chr2	StringTie	exon	219368351	219368492	1000	-	.	gene_id "MSTRG.106134"; transcript_id "MSTRG.106134.12"; exon_number "2";
chr2	StringTie	exon	219374065	219374342	1000	-	.	gene_id "MSTRG.106134"; transcript_id "MSTRG.106134.12"; exon_number "3";
chr2	StringTie	exon	219374855	219375022	1000	-	.	gene_id "MSTRG.106134"; transcript_id "MSTRG.106134.12"; exon_number "4";
chr2	StringTie	exon	219381335	219381436	1000	-	.	gene_id "MSTRG.106134"; transcript_id "MSTRG.106134.12"; exon_number "5";
chr2	StringTie	exon	219381545	219381584	1000	-	.	gene_id "MSTRG.106134"; transcript_id "MSTRG.106134.12"; exon_number "6";
chr2	StringTie	exon	219381979	219382139	1000	-	.	gene_id "MSTRG.106134"; transcript_id "MSTRG.106134.12"; exon_number "7";
chr2	StringTie	exon	219383131	219383214	1000	-	.	gene_id "MSTRG.106134"; transcript_id "MSTRG.106134.12"; exon_number "8";
chr2	StringTie	exon	219384366	219384443	1000	-	.	gene_id "MSTRG.106134"; transcript_id "MSTRG.106134.12"; exon_number "9";
chr2	StringTie	exon	219385424	219385531	1000	-	.	gene_id "MSTRG.106134"; transcript_id "MSTRG.106134.12"; exon_number "10";
chr2	StringTie	exon	219385631	219385706	1000	-	.	gene_id "MSTRG.106134"; transcript_id "MSTRG.106134.12"; exon_number "11";
chr2	StringTie	exon	219385968	219386098	1000	-	.	gene_id "MSTRG.106134"; transcript_id "MSTRG.106134.12"; exon_number "12";
chr2	StringTie	exon	219386286	219386411	1000	-	.	gene_id "MSTRG.106134"; transcript_id "MSTRG.106134.12"; exon_number "13";
chr2	StringTie	exon	219386665	219386778	1000	-	.	gene_id "MSTRG.106134"; transcript_id "MSTRG.106134.12"; exon_number "14";
chr2	StringTie	exon	219386892	219386948	1000	-	.	gene_id "MSTRG.106134"; transcript_id "MSTRG.106134.12"; exon_number "15";
chr2	StringTie	exon	219387070	219387163	1000	-	.	gene_id "MSTRG.106134"; transcript_id "MSTRG.106134.12"; exon_number "16";
chr2	StringTie	exon	219387759	219387929	1000	-	.	gene_id "MSTRG.106134"; transcript_id "MSTRG.106134.12"; exon_number "17";
chr2	StringTie	transcript	219360986	219388069	1000	-	.	gene_id "MSTRG.106134"; transcript_id "MSTRG.106134.13";
chr2	StringTie	exon	219360986	219362808	1000	-	.	gene_id "MSTRG.106134"; transcript_id "MSTRG.106134.13"; exon_number "1";
chr2	StringTie	exon	219368351	219374342	1000	-	.	gene_id "MSTRG.106134"; transcript_id "MSTRG.106134.13"; exon_number "2";
chr2	StringTie	exon	219374855	219375022	1000	-	.	gene_id "MSTRG.106134"; transcript_id "MSTRG.106134.13"; exon_number "3";
chr2	StringTie	exon	219381335	219381436	1000	-	.	gene_id "MSTRG.106134"; transcript_id "MSTRG.106134.13"; exon_number "4";
chr2	StringTie	exon	219381545	219381584	1000	-	.	gene_id "MSTRG.106134"; transcript_id "MSTRG.106134.13"; exon_number "5";
chr2	StringTie	exon	219381979	219382139	1000	-	.	gene_id "MSTRG.106134"; transcript_id "MSTRG.106134.13"; exon_number "6";
chr2	StringTie	exon	219383131	219383214	1000	-	.	gene_id "MSTRG.106134"; transcript_id "MSTRG.106134.13"; exon_number "7";
chr2	StringTie	exon	219384366	219384443	1000	-	.	gene_id "MSTRG.106134"; transcript_id "MSTRG.106134.13"; exon_number "8";
chr2	StringTie	exon	219385424	219385531	1000	-	.	gene_id "MSTRG.106134"; transcript_id "MSTRG.106134.13"; exon_number "9";
chr2	StringTie	exon	219385631	219385706	1000	-	.	gene_id "MSTRG.106134"; transcript_id "MSTRG.106134.13"; exon_number "10";
chr2	StringTie	exon	219385968	219386098	1000	-	.	gene_id "MSTRG.106134"; transcript_id "MSTRG.106134.13"; exon_number "11";
chr2	StringTie	exon	219386286	219386411	1000	-	.	gene_id "MSTRG.106134"; transcript_id "MSTRG.106134.13"; exon_number "12";
chr2	StringTie	exon	219386665	219386778	1000	-	.	gene_id "MSTRG.106134"; transcript_id "MSTRG.106134.13"; exon_number "13";
chr2	StringTie	exon	219386892	219386980	1000	-	.	gene_id "MSTRG.106134"; transcript_id "MSTRG.106134.13"; exon_number "14";
chr2	StringTie	exon	219387070	219387163	1000	-	.	gene_id "MSTRG.106134"; transcript_id "MSTRG.106134.13"; exon_number "15";
chr2	StringTie	exon	219387759	219387806	1000	-	.	gene_id "MSTRG.106134"; transcript_id "MSTRG.106134.13"; exon_number "16";
chr2	StringTie	exon	219387890	219387927	1000	-	.	gene_id "MSTRG.106134"; transcript_id "MSTRG.106134.13"; exon_number "17";
chr2	StringTie	exon	219388060	219388069	1000	-	.	gene_id "MSTRG.106134"; transcript_id "MSTRG.106134.13"; exon_number "18";
chr2	StringTie	transcript	219361056	219388035	1000	-	.	gene_id "MSTRG.106134"; transcript_id "MSTRG.106134.14";
chr2	StringTie	exon	219361056	219362808	1000	-	.	gene_id "MSTRG.106134"; transcript_id "MSTRG.106134.14"; exon_number "1";
chr2	StringTie	exon	219368351	219374342	1000	-	.	gene_id "MSTRG.106134"; transcript_id "MSTRG.106134.14"; exon_number "2";
chr2	StringTie	exon	219374855	219375022	1000	-	.	gene_id "MSTRG.106134"; transcript_id "MSTRG.106134.14"; exon_number "3";
chr2	StringTie	exon	219381335	219381436	1000	-	.	gene_id "MSTRG.106134"; transcript_id "MSTRG.106134.14"; exon_number "4";
chr2	StringTie	exon	219381545	219381584	1000	-	.	gene_id "MSTRG.106134"; transcript_id "MSTRG.106134.14"; exon_number "5";
chr2	StringTie	exon	219381979	219382139	1000	-	.	gene_id "MSTRG.106134"; transcript_id "MSTRG.106134.14"; exon_number "6";
chr2	StringTie	exon	219383131	219383214	1000	-	.	gene_id "MSTRG.106134"; transcript_id "MSTRG.106134.14"; exon_number "7";
chr2	StringTie	exon	219384366	219385531	1000	-	.	gene_id "MSTRG.106134"; transcript_id "MSTRG.106134.14"; exon_number "8";
chr2	StringTie	exon	219385631	219385706	1000	-	.	gene_id "MSTRG.106134"; transcript_id "MSTRG.106134.14"; exon_number "9";
chr2	StringTie	exon	219385968	219386098	1000	-	.	gene_id "MSTRG.106134"; transcript_id "MSTRG.106134.14"; exon_number "10";
chr2	StringTie	exon	219386286	219386411	1000	-	.	gene_id "MSTRG.106134"; transcript_id "MSTRG.106134.14"; exon_number "11";
chr2	StringTie	exon	219386665	219386778	1000	-	.	gene_id "MSTRG.106134"; transcript_id "MSTRG.106134.14"; exon_number "12";
chr2	StringTie	exon	219386892	219386980	1000	-	.	gene_id "MSTRG.106134"; transcript_id "MSTRG.106134.14"; exon_number "13";
chr2	StringTie	exon	219387070	219387163	1000	-	.	gene_id "MSTRG.106134"; transcript_id "MSTRG.106134.14"; exon_number "14";
chr2	StringTie	exon	219387576	219387758	1000	-	.	gene_id "MSTRG.106134"; transcript_id "MSTRG.106134.14"; exon_number "15";
chr2	StringTie	exon	219388020	219388035	1000	-	.	gene_id "MSTRG.106134"; transcript_id "MSTRG.106134.14"; exon_number "16";
chr2	StringTie	transcript	219361081	219387929	1000	-	.	gene_id "MSTRG.106134"; transcript_id "MSTRG.106134.15";
chr2	StringTie	exon	219361081	219361318	1000	-	.	gene_id "MSTRG.106134"; transcript_id "MSTRG.106134.15"; exon_number "1";
chr2	StringTie	exon	219362687	219362808	1000	-	.	gene_id "MSTRG.106134"; transcript_id "MSTRG.106134.15"; exon_number "2";
chr2	StringTie	exon	219368351	219368492	1000	-	.	gene_id "MSTRG.106134"; transcript_id "MSTRG.106134.15"; exon_number "3";
chr2	StringTie	exon	219374077	219374342	1000	-	.	gene_id "MSTRG.106134"; transcript_id "MSTRG.106134.15"; exon_number "4";
chr2	StringTie	exon	219374855	219375022	1000	-	.	gene_id "MSTRG.106134"; transcript_id "MSTRG.106134.15"; exon_number "5";
chr2	StringTie	exon	219381335	219381436	1000	-	.	gene_id "MSTRG.106134"; transcript_id "MSTRG.106134.15"; exon_number "6";
chr2	StringTie	exon	219381545	219381584	1000	-	.	gene_id "MSTRG.106134"; transcript_id "MSTRG.106134.15"; exon_number "7";
chr2	StringTie	exon	219381979	219382139	1000	-	.	gene_id "MSTRG.106134"; transcript_id "MSTRG.106134.15"; exon_number "8";
chr2	StringTie	exon	219383131	219383214	1000	-	.	gene_id "MSTRG.106134"; transcript_id "MSTRG.106134.15"; exon_number "9";
chr2	StringTie	exon	219384366	219384443	1000	-	.	gene_id "MSTRG.106134"; transcript_id "MSTRG.106134.15"; exon_number "10";
chr2	StringTie	exon	219385424	219385531	1000	-	.	gene_id "MSTRG.106134"; transcript_id "MSTRG.106134.15"; exon_number "11";
chr2	StringTie	exon	219385631	219385706	1000	-	.	gene_id "MSTRG.106134"; transcript_id "MSTRG.106134.15"; exon_number "12";
chr2	StringTie	exon	219385968	219386098	1000	-	.	gene_id "MSTRG.106134"; transcript_id "MSTRG.106134.15"; exon_number "13";
chr2	StringTie	exon	219386286	219386411	1000	-	.	gene_id "MSTRG.106134"; transcript_id "MSTRG.106134.15"; exon_number "14";
chr2	StringTie	exon	219386665	219386778	1000	-	.	gene_id "MSTRG.106134"; transcript_id "MSTRG.106134.15"; exon_number "15";
chr2	StringTie	exon	219386892	219386948	1000	-	.	gene_id "MSTRG.106134"; transcript_id "MSTRG.106134.15"; exon_number "16";
chr2	StringTie	exon	219387070	219387163	1000	-	.	gene_id "MSTRG.106134"; transcript_id "MSTRG.106134.15"; exon_number "17";
chr2	StringTie	exon	219387759	219387929	1000	-	.	gene_id "MSTRG.106134"; transcript_id "MSTRG.106134.15"; exon_number "18";
chr2	StringTie	transcript	219361172	219387902	1000	-	.	gene_id "MSTRG.106134"; transcript_id "MSTRG.106134.16";
chr2	StringTie	exon	219361172	219361318	1000	-	.	gene_id "MSTRG.106134"; transcript_id "MSTRG.106134.16"; exon_number "1";
chr2	StringTie	exon	219362687	219362808	1000	-	.	gene_id "MSTRG.106134"; transcript_id "MSTRG.106134.16"; exon_number "2";
chr2	StringTie	exon	219368351	219368492	1000	-	.	gene_id "MSTRG.106134"; transcript_id "MSTRG.106134.16"; exon_number "3";
chr2	StringTie	exon	219374108	219374342	1000	-	.	gene_id "MSTRG.106134"; transcript_id "MSTRG.106134.16"; exon_number "4";
chr2	StringTie	exon	219374855	219375022	1000	-	.	gene_id "MSTRG.106134"; transcript_id "MSTRG.106134.16"; exon_number "5";
chr2	StringTie	exon	219381335	219381436	1000	-	.	gene_id "MSTRG.106134"; transcript_id "MSTRG.106134.16"; exon_number "6";
chr2	StringTie	exon	219381545	219381584	1000	-	.	gene_id "MSTRG.106134"; transcript_id "MSTRG.106134.16"; exon_number "7";
chr2	StringTie	exon	219381979	219382139	1000	-	.	gene_id "MSTRG.106134"; transcript_id "MSTRG.106134.16"; exon_number "8";
chr2	StringTie	exon	219383131	219383214	1000	-	.	gene_id "MSTRG.106134"; transcript_id "MSTRG.106134.16"; exon_number "9";
chr2	StringTie	exon	219384366	219384443	1000	-	.	gene_id "MSTRG.106134"; transcript_id "MSTRG.106134.16"; exon_number "10";
chr2	StringTie	exon	219385424	219385531	1000	-	.	gene_id "MSTRG.106134"; transcript_id "MSTRG.106134.16"; exon_number "11";
chr2	StringTie	exon	219385631	219385706	1000	-	.	gene_id "MSTRG.106134"; transcript_id "MSTRG.106134.16"; exon_number "12";
chr2	StringTie	exon	219385968	219386098	1000	-	.	gene_id "MSTRG.106134"; transcript_id "MSTRG.106134.16"; exon_number "13";
chr2	StringTie	exon	219386286	219386411	1000	-	.	gene_id "MSTRG.106134"; transcript_id "MSTRG.106134.16"; exon_number "14";
chr2	StringTie	exon	219386665	219386778	1000	-	.	gene_id "MSTRG.106134"; transcript_id "MSTRG.106134.16"; exon_number "15";
chr2	StringTie	exon	219386892	219386980	1000	-	.	gene_id "MSTRG.106134"; transcript_id "MSTRG.106134.16"; exon_number "16";
chr2	StringTie	exon	219387070	219387163	1000	-	.	gene_id "MSTRG.106134"; transcript_id "MSTRG.106134.16"; exon_number "17";
chr2	StringTie	exon	219387759	219387902	1000	-	.	gene_id "MSTRG.106134"; transcript_id "MSTRG.106134.16"; exon_number "18";
chr2	StringTie	transcript	219361341	219387397	1000	-	.	gene_id "MSTRG.106134"; transcript_id "MSTRG.106134.17";
chr2	StringTie	exon	219361341	219362808	1000	-	.	gene_id "MSTRG.106134"; transcript_id "MSTRG.106134.17"; exon_number "1";
chr2	StringTie	exon	219368351	219368492	1000	-	.	gene_id "MSTRG.106134"; transcript_id "MSTRG.106134.17"; exon_number "2";
chr2	StringTie	exon	219374108	219374342	1000	-	.	gene_id "MSTRG.106134"; transcript_id "MSTRG.106134.17"; exon_number "3";
chr2	StringTie	exon	219374855	219375022	1000	-	.	gene_id "MSTRG.106134"; transcript_id "MSTRG.106134.17"; exon_number "4";
chr2	StringTie	exon	219381335	219381436	1000	-	.	gene_id "MSTRG.106134"; transcript_id "MSTRG.106134.17"; exon_number "5";
chr2	StringTie	exon	219381545	219381584	1000	-	.	gene_id "MSTRG.106134"; transcript_id "MSTRG.106134.17"; exon_number "6";
chr2	StringTie	exon	219381979	219382139	1000	-	.	gene_id "MSTRG.106134"; transcript_id "MSTRG.106134.17"; exon_number "7";
chr2	StringTie	exon	219383131	219383214	1000	-	.	gene_id "MSTRG.106134"; transcript_id "MSTRG.106134.17"; exon_number "8";
chr2	StringTie	exon	219384366	219384443	1000	-	.	gene_id "MSTRG.106134"; transcript_id "MSTRG.106134.17"; exon_number "9";
chr2	StringTie	exon	219385424	219385531	1000	-	.	gene_id "MSTRG.106134"; transcript_id "MSTRG.106134.17"; exon_number "10";
chr2	StringTie	exon	219385631	219385706	1000	-	.	gene_id "MSTRG.106134"; transcript_id "MSTRG.106134.17"; exon_number "11";
chr2	StringTie	exon	219385968	219386098	1000	-	.	gene_id "MSTRG.106134"; transcript_id "MSTRG.106134.17"; exon_number "12";
chr2	StringTie	exon	219386286	219386411	1000	-	.	gene_id "MSTRG.106134"; transcript_id "MSTRG.106134.17"; exon_number "13";
chr2	StringTie	exon	219386665	219386778	1000	-	.	gene_id "MSTRG.106134"; transcript_id "MSTRG.106134.17"; exon_number "14";
chr2	StringTie	exon	219386892	219386980	1000	-	.	gene_id "MSTRG.106134"; transcript_id "MSTRG.106134.17"; exon_number "15";
chr2	StringTie	exon	219387070	219387163	1000	-	.	gene_id "MSTRG.106134"; transcript_id "MSTRG.106134.17"; exon_number "16";
chr2	StringTie	exon	219387278	219387397	1000	-	.	gene_id "MSTRG.106134"; transcript_id "MSTRG.106134.17"; exon_number "17";
chr2	StringTie	transcript	219361615	219387796	1000	-	.	gene_id "MSTRG.106134"; transcript_id "MSTRG.106134.18";
chr2	StringTie	exon	219361615	219361865	1000	-	.	gene_id "MSTRG.106134"; transcript_id "MSTRG.106134.18"; exon_number "1";
chr2	StringTie	exon	219371714	219374342	1000	-	.	gene_id "MSTRG.106134"; transcript_id "MSTRG.106134.18"; exon_number "2";
chr2	StringTie	exon	219374855	219375022	1000	-	.	gene_id "MSTRG.106134"; transcript_id "MSTRG.106134.18"; exon_number "3";
chr2	StringTie	exon	219381335	219381436	1000	-	.	gene_id "MSTRG.106134"; transcript_id "MSTRG.106134.18"; exon_number "4";
chr2	StringTie	exon	219381545	219381584	1000	-	.	gene_id "MSTRG.106134"; transcript_id "MSTRG.106134.18"; exon_number "5";
chr2	StringTie	exon	219381979	219382139	1000	-	.	gene_id "MSTRG.106134"; transcript_id "MSTRG.106134.18"; exon_number "6";
chr2	StringTie	exon	219383131	219383214	1000	-	.	gene_id "MSTRG.106134"; transcript_id "MSTRG.106134.18"; exon_number "7";
chr2	StringTie	exon	219384366	219384443	1000	-	.	gene_id "MSTRG.106134"; transcript_id "MSTRG.106134.18"; exon_number "8";
chr2	StringTie	exon	219385424	219385531	1000	-	.	gene_id "MSTRG.106134"; transcript_id "MSTRG.106134.18"; exon_number "9";
chr2	StringTie	exon	219385631	219386098	1000	-	.	gene_id "MSTRG.106134"; transcript_id "MSTRG.106134.18"; exon_number "10";
chr2	StringTie	exon	219386286	219386411	1000	-	.	gene_id "MSTRG.106134"; transcript_id "MSTRG.106134.18"; exon_number "11";
chr2	StringTie	exon	219386665	219386778	1000	-	.	gene_id "MSTRG.106134"; transcript_id "MSTRG.106134.18"; exon_number "12";
chr2	StringTie	exon	219386892	219386948	1000	-	.	gene_id "MSTRG.106134"; transcript_id "MSTRG.106134.18"; exon_number "13";
chr2	StringTie	exon	219387070	219387163	1000	-	.	gene_id "MSTRG.106134"; transcript_id "MSTRG.106134.18"; exon_number "14";
chr2	StringTie	exon	219387576	219387796	1000	-	.	gene_id "MSTRG.106134"; transcript_id "MSTRG.106134.18"; exon_number "15";
chr2	StringTie	transcript	219361761	219388051	1000	-	.	gene_id "MSTRG.106134"; transcript_id "MSTRG.106134.19";
chr2	StringTie	exon	219361761	219362808	1000	-	.	gene_id "MSTRG.106134"; transcript_id "MSTRG.106134.19"; exon_number "1";
chr2	StringTie	exon	219368351	219374342	1000	-	.	gene_id "MSTRG.106134"; transcript_id "MSTRG.106134.19"; exon_number "2";
chr2	StringTie	exon	219374855	219375022	1000	-	.	gene_id "MSTRG.106134"; transcript_id "MSTRG.106134.19"; exon_number "3";
chr2	StringTie	exon	219381335	219381436	1000	-	.	gene_id "MSTRG.106134"; transcript_id "MSTRG.106134.19"; exon_number "4";
chr2	StringTie	exon	219381545	219381584	1000	-	.	gene_id "MSTRG.106134"; transcript_id "MSTRG.106134.19"; exon_number "5";
chr2	StringTie	exon	219381979	219382139	1000	-	.	gene_id "MSTRG.106134"; transcript_id "MSTRG.106134.19"; exon_number "6";
chr2	StringTie	exon	219383131	219383214	1000	-	.	gene_id "MSTRG.106134"; transcript_id "MSTRG.106134.19"; exon_number "7";
chr2	StringTie	exon	219384366	219384443	1000	-	.	gene_id "MSTRG.106134"; transcript_id "MSTRG.106134.19"; exon_number "8";
chr2	StringTie	exon	219385424	219385531	1000	-	.	gene_id "MSTRG.106134"; transcript_id "MSTRG.106134.19"; exon_number "9";
chr2	StringTie	exon	219385631	219385706	1000	-	.	gene_id "MSTRG.106134"; transcript_id "MSTRG.106134.19"; exon_number "10";
chr2	StringTie	exon	219385968	219386098	1000	-	.	gene_id "MSTRG.106134"; transcript_id "MSTRG.106134.19"; exon_number "11";
chr2	StringTie	exon	219386286	219386411	1000	-	.	gene_id "MSTRG.106134"; transcript_id "MSTRG.106134.19"; exon_number "12";
chr2	StringTie	exon	219386665	219386778	1000	-	.	gene_id "MSTRG.106134"; transcript_id "MSTRG.106134.19"; exon_number "13";
chr2	StringTie	exon	219386892	219386948	1000	-	.	gene_id "MSTRG.106134"; transcript_id "MSTRG.106134.19"; exon_number "14";
chr2	StringTie	exon	219387070	219387163	1000	-	.	gene_id "MSTRG.106134"; transcript_id "MSTRG.106134.19"; exon_number "15";
chr2	StringTie	exon	219387576	219387717	1000	-	.	gene_id "MSTRG.106134"; transcript_id "MSTRG.106134.19"; exon_number "16";
chr2	StringTie	exon	219388020	219388051	1000	-	.	gene_id "MSTRG.106134"; transcript_id "MSTRG.106134.19"; exon_number "17";
chr2	StringTie	transcript	219353327	219388072	1000	-	.	gene_id "MSTRG.106134"; transcript_id "MSTRG.106134.2";
chr2	StringTie	exon	219353327	219353624	1000	-	.	gene_id "MSTRG.106134"; transcript_id "MSTRG.106134.2"; exon_number "1";
chr2	StringTie	exon	219355006	219355109	1000	-	.	gene_id "MSTRG.106134"; transcript_id "MSTRG.106134.2"; exon_number "2";
chr2	StringTie	exon	219360743	219362808	1000	-	.	gene_id "MSTRG.106134"; transcript_id "MSTRG.106134.2"; exon_number "3";
chr2	StringTie	exon	219368351	219374342	1000	-	.	gene_id "MSTRG.106134"; transcript_id "MSTRG.106134.2"; exon_number "4";
chr2	StringTie	exon	219374855	219375022	1000	-	.	gene_id "MSTRG.106134"; transcript_id "MSTRG.106134.2"; exon_number "5";
chr2	StringTie	exon	219381335	219381436	1000	-	.	gene_id "MSTRG.106134"; transcript_id "MSTRG.106134.2"; exon_number "6";
chr2	StringTie	exon	219381545	219381584	1000	-	.	gene_id "MSTRG.106134"; transcript_id "MSTRG.106134.2"; exon_number "7";
chr2	StringTie	exon	219381979	219382139	1000	-	.	gene_id "MSTRG.106134"; transcript_id "MSTRG.106134.2"; exon_number "8";
chr2	StringTie	exon	219383131	219383214	1000	-	.	gene_id "MSTRG.106134"; transcript_id "MSTRG.106134.2"; exon_number "9";
chr2	StringTie	exon	219384366	219384443	1000	-	.	gene_id "MSTRG.106134"; transcript_id "MSTRG.106134.2"; exon_number "10";
chr2	StringTie	exon	219385424	219385531	1000	-	.	gene_id "MSTRG.106134"; transcript_id "MSTRG.106134.2"; exon_number "11";
chr2	StringTie	exon	219385631	219385706	1000	-	.	gene_id "MSTRG.106134"; transcript_id "MSTRG.106134.2"; exon_number "12";
chr2	StringTie	exon	219385968	219386098	1000	-	.	gene_id "MSTRG.106134"; transcript_id "MSTRG.106134.2"; exon_number "13";
chr2	StringTie	exon	219386286	219386411	1000	-	.	gene_id "MSTRG.106134"; transcript_id "MSTRG.106134.2"; exon_number "14";
chr2	StringTie	exon	219386665	219386778	1000	-	.	gene_id "MSTRG.106134"; transcript_id "MSTRG.106134.2"; exon_number "15";
chr2	StringTie	exon	219386892	219386980	1000	-	.	gene_id "MSTRG.106134"; transcript_id "MSTRG.106134.2"; exon_number "16";
chr2	StringTie	exon	219387070	219387163	1000	-	.	gene_id "MSTRG.106134"; transcript_id "MSTRG.106134.2"; exon_number "17";
chr2	StringTie	exon	219387759	219388072	1000	-	.	gene_id "MSTRG.106134"; transcript_id "MSTRG.106134.2"; exon_number "18";
chr2	StringTie	transcript	219361833	219388014	1000	-	.	gene_id "MSTRG.106134"; transcript_id "MSTRG.106134.20";
chr2	StringTie	exon	219361833	219361865	1000	-	.	gene_id "MSTRG.106134"; transcript_id "MSTRG.106134.20"; exon_number "1";
chr2	StringTie	exon	219371736	219374342	1000	-	.	gene_id "MSTRG.106134"; transcript_id "MSTRG.106134.20"; exon_number "2";
chr2	StringTie	exon	219374855	219375022	1000	-	.	gene_id "MSTRG.106134"; transcript_id "MSTRG.106134.20"; exon_number "3";
chr2	StringTie	exon	219381335	219381436	1000	-	.	gene_id "MSTRG.106134"; transcript_id "MSTRG.106134.20"; exon_number "4";
chr2	StringTie	exon	219381545	219381584	1000	-	.	gene_id "MSTRG.106134"; transcript_id "MSTRG.106134.20"; exon_number "5";
chr2	StringTie	exon	219381979	219382139	1000	-	.	gene_id "MSTRG.106134"; transcript_id "MSTRG.106134.20"; exon_number "6";
chr2	StringTie	exon	219383131	219383214	1000	-	.	gene_id "MSTRG.106134"; transcript_id "MSTRG.106134.20"; exon_number "7";
chr2	StringTie	exon	219384366	219384443	1000	-	.	gene_id "MSTRG.106134"; transcript_id "MSTRG.106134.20"; exon_number "8";
chr2	StringTie	exon	219385424	219385531	1000	-	.	gene_id "MSTRG.106134"; transcript_id "MSTRG.106134.20"; exon_number "9";
chr2	StringTie	exon	219385631	219385706	1000	-	.	gene_id "MSTRG.106134"; transcript_id "MSTRG.106134.20"; exon_number "10";
chr2	StringTie	exon	219385968	219386098	1000	-	.	gene_id "MSTRG.106134"; transcript_id "MSTRG.106134.20"; exon_number "11";
chr2	StringTie	exon	219386286	219386411	1000	-	.	gene_id "MSTRG.106134"; transcript_id "MSTRG.106134.20"; exon_number "12";
chr2	StringTie	exon	219386665	219386778	1000	-	.	gene_id "MSTRG.106134"; transcript_id "MSTRG.106134.20"; exon_number "13";
chr2	StringTie	exon	219386892	219386980	1000	-	.	gene_id "MSTRG.106134"; transcript_id "MSTRG.106134.20"; exon_number "14";
chr2	StringTie	exon	219387070	219387163	1000	-	.	gene_id "MSTRG.106134"; transcript_id "MSTRG.106134.20"; exon_number "15";
chr2	StringTie	exon	219387759	219388014	1000	-	.	gene_id "MSTRG.106134"; transcript_id "MSTRG.106134.20"; exon_number "16";
chr2	StringTie	transcript	219361929	219387950	1000	-	.	gene_id "MSTRG.106134"; transcript_id "MSTRG.106134.21";
chr2	StringTie	exon	219361929	219362808	1000	-	.	gene_id "MSTRG.106134"; transcript_id "MSTRG.106134.21"; exon_number "1";
chr2	StringTie	exon	219365166	219365288	1000	-	.	gene_id "MSTRG.106134"; transcript_id "MSTRG.106134.21"; exon_number "2";
chr2	StringTie	exon	219368351	219368492	1000	-	.	gene_id "MSTRG.106134"; transcript_id "MSTRG.106134.21"; exon_number "3";
chr2	StringTie	exon	219374108	219374342	1000	-	.	gene_id "MSTRG.106134"; transcript_id "MSTRG.106134.21"; exon_number "4";
chr2	StringTie	exon	219374855	219375022	1000	-	.	gene_id "MSTRG.106134"; transcript_id "MSTRG.106134.21"; exon_number "5";
chr2	StringTie	exon	219381335	219381436	1000	-	.	gene_id "MSTRG.106134"; transcript_id "MSTRG.106134.21"; exon_number "6";
chr2	StringTie	exon	219381545	219381584	1000	-	.	gene_id "MSTRG.106134"; transcript_id "MSTRG.106134.21"; exon_number "7";
chr2	StringTie	exon	219381979	219382139	1000	-	.	gene_id "MSTRG.106134"; transcript_id "MSTRG.106134.21"; exon_number "8";
chr2	StringTie	exon	219383131	219383214	1000	-	.	gene_id "MSTRG.106134"; transcript_id "MSTRG.106134.21"; exon_number "9";
chr2	StringTie	exon	219384366	219385531	1000	-	.	gene_id "MSTRG.106134"; transcript_id "MSTRG.106134.21"; exon_number "10";
chr2	StringTie	exon	219385631	219385706	1000	-	.	gene_id "MSTRG.106134"; transcript_id "MSTRG.106134.21"; exon_number "11";
chr2	StringTie	exon	219385968	219386098	1000	-	.	gene_id "MSTRG.106134"; transcript_id "MSTRG.106134.21"; exon_number "12";
chr2	StringTie	exon	219386286	219386411	1000	-	.	gene_id "MSTRG.106134"; transcript_id "MSTRG.106134.21"; exon_number "13";
chr2	StringTie	exon	219386665	219386778	1000	-	.	gene_id "MSTRG.106134"; transcript_id "MSTRG.106134.21"; exon_number "14";
chr2	StringTie	exon	219386892	219386980	1000	-	.	gene_id "MSTRG.106134"; transcript_id "MSTRG.106134.21"; exon_number "15";
chr2	StringTie	exon	219387070	219387163	1000	-	.	gene_id "MSTRG.106134"; transcript_id "MSTRG.106134.21"; exon_number "16";
chr2	StringTie	exon	219387759	219387950	1000	-	.	gene_id "MSTRG.106134"; transcript_id "MSTRG.106134.21"; exon_number "17";
chr2	StringTie	transcript	219361950	219388407	1000	-	.	gene_id "MSTRG.106134"; transcript_id "MSTRG.106134.22";
chr2	StringTie	exon	219361950	219362808	1000	-	.	gene_id "MSTRG.106134"; transcript_id "MSTRG.106134.22"; exon_number "1";
chr2	StringTie	exon	219365166	219365288	1000	-	.	gene_id "MSTRG.106134"; transcript_id "MSTRG.106134.22"; exon_number "2";
chr2	StringTie	exon	219368351	219374342	1000	-	.	gene_id "MSTRG.106134"; transcript_id "MSTRG.106134.22"; exon_number "3";
chr2	StringTie	exon	219374855	219375022	1000	-	.	gene_id "MSTRG.106134"; transcript_id "MSTRG.106134.22"; exon_number "4";
chr2	StringTie	exon	219381335	219381436	1000	-	.	gene_id "MSTRG.106134"; transcript_id "MSTRG.106134.22"; exon_number "5";
chr2	StringTie	exon	219381545	219381584	1000	-	.	gene_id "MSTRG.106134"; transcript_id "MSTRG.106134.22"; exon_number "6";
chr2	StringTie	exon	219381979	219382139	1000	-	.	gene_id "MSTRG.106134"; transcript_id "MSTRG.106134.22"; exon_number "7";
chr2	StringTie	exon	219383131	219383214	1000	-	.	gene_id "MSTRG.106134"; transcript_id "MSTRG.106134.22"; exon_number "8";
chr2	StringTie	exon	219384366	219384443	1000	-	.	gene_id "MSTRG.106134"; transcript_id "MSTRG.106134.22"; exon_number "9";
chr2	StringTie	exon	219385424	219385531	1000	-	.	gene_id "MSTRG.106134"; transcript_id "MSTRG.106134.22"; exon_number "10";
chr2	StringTie	exon	219385631	219385706	1000	-	.	gene_id "MSTRG.106134"; transcript_id "MSTRG.106134.22"; exon_number "11";
chr2	StringTie	exon	219385968	219386098	1000	-	.	gene_id "MSTRG.106134"; transcript_id "MSTRG.106134.22"; exon_number "12";
chr2	StringTie	exon	219386286	219386411	1000	-	.	gene_id "MSTRG.106134"; transcript_id "MSTRG.106134.22"; exon_number "13";
chr2	StringTie	exon	219386665	219386778	1000	-	.	gene_id "MSTRG.106134"; transcript_id "MSTRG.106134.22"; exon_number "14";
chr2	StringTie	exon	219386892	219386980	1000	-	.	gene_id "MSTRG.106134"; transcript_id "MSTRG.106134.22"; exon_number "15";
chr2	StringTie	exon	219387070	219387163	1000	-	.	gene_id "MSTRG.106134"; transcript_id "MSTRG.106134.22"; exon_number "16";
chr2	StringTie	exon	219387576	219387717	1000	-	.	gene_id "MSTRG.106134"; transcript_id "MSTRG.106134.22"; exon_number "17";
chr2	StringTie	exon	219388246	219388407	1000	-	.	gene_id "MSTRG.106134"; transcript_id "MSTRG.106134.22"; exon_number "18";
chr2	StringTie	transcript	219362026	219388388	1000	-	.	gene_id "MSTRG.106134"; transcript_id "MSTRG.106134.23";
chr2	StringTie	exon	219362026	219362808	1000	-	.	gene_id "MSTRG.106134"; transcript_id "MSTRG.106134.23"; exon_number "1";
chr2	StringTie	exon	219368351	219374342	1000	-	.	gene_id "MSTRG.106134"; transcript_id "MSTRG.106134.23"; exon_number "2";
chr2	StringTie	exon	219374855	219375022	1000	-	.	gene_id "MSTRG.106134"; transcript_id "MSTRG.106134.23"; exon_number "3";
chr2	StringTie	exon	219381335	219381436	1000	-	.	gene_id "MSTRG.106134"; transcript_id "MSTRG.106134.23"; exon_number "4";
chr2	StringTie	exon	219381545	219381584	1000	-	.	gene_id "MSTRG.106134"; transcript_id "MSTRG.106134.23"; exon_number "5";
chr2	StringTie	exon	219381979	219382139	1000	-	.	gene_id "MSTRG.106134"; transcript_id "MSTRG.106134.23"; exon_number "6";
chr2	StringTie	exon	219383131	219383214	1000	-	.	gene_id "MSTRG.106134"; transcript_id "MSTRG.106134.23"; exon_number "7";
chr2	StringTie	exon	219384366	219384443	1000	-	.	gene_id "MSTRG.106134"; transcript_id "MSTRG.106134.23"; exon_number "8";
chr2	StringTie	exon	219385424	219385531	1000	-	.	gene_id "MSTRG.106134"; transcript_id "MSTRG.106134.23"; exon_number "9";
chr2	StringTie	exon	219385631	219385706	1000	-	.	gene_id "MSTRG.106134"; transcript_id "MSTRG.106134.23"; exon_number "10";
chr2	StringTie	exon	219385968	219386098	1000	-	.	gene_id "MSTRG.106134"; transcript_id "MSTRG.106134.23"; exon_number "11";
chr2	StringTie	exon	219386286	219386411	1000	-	.	gene_id "MSTRG.106134"; transcript_id "MSTRG.106134.23"; exon_number "12";
chr2	StringTie	exon	219386665	219386778	1000	-	.	gene_id "MSTRG.106134"; transcript_id "MSTRG.106134.23"; exon_number "13";
chr2	StringTie	exon	219386892	219386948	1000	-	.	gene_id "MSTRG.106134"; transcript_id "MSTRG.106134.23"; exon_number "14";
chr2	StringTie	exon	219387070	219387163	1000	-	.	gene_id "MSTRG.106134"; transcript_id "MSTRG.106134.23"; exon_number "15";
chr2	StringTie	exon	219387278	219387717	1000	-	.	gene_id "MSTRG.106134"; transcript_id "MSTRG.106134.23"; exon_number "16";
chr2	StringTie	exon	219388246	219388388	1000	-	.	gene_id "MSTRG.106134"; transcript_id "MSTRG.106134.23"; exon_number "17";
chr2	StringTie	transcript	219362079	219388494	1000	-	.	gene_id "MSTRG.106134"; transcript_id "MSTRG.106134.24";
chr2	StringTie	exon	219362079	219362808	1000	-	.	gene_id "MSTRG.106134"; transcript_id "MSTRG.106134.24"; exon_number "1";
chr2	StringTie	exon	219368351	219368492	1000	-	.	gene_id "MSTRG.106134"; transcript_id "MSTRG.106134.24"; exon_number "2";
chr2	StringTie	exon	219374108	219374342	1000	-	.	gene_id "MSTRG.106134"; transcript_id "MSTRG.106134.24"; exon_number "3";
chr2	StringTie	exon	219374855	219375022	1000	-	.	gene_id "MSTRG.106134"; transcript_id "MSTRG.106134.24"; exon_number "4";
chr2	StringTie	exon	219381335	219381436	1000	-	.	gene_id "MSTRG.106134"; transcript_id "MSTRG.106134.24"; exon_number "5";
chr2	StringTie	exon	219381545	219381584	1000	-	.	gene_id "MSTRG.106134"; transcript_id "MSTRG.106134.24"; exon_number "6";
chr2	StringTie	exon	219381979	219382139	1000	-	.	gene_id "MSTRG.106134"; transcript_id "MSTRG.106134.24"; exon_number "7";
chr2	StringTie	exon	219383131	219383214	1000	-	.	gene_id "MSTRG.106134"; transcript_id "MSTRG.106134.24"; exon_number "8";
chr2	StringTie	exon	219384366	219384443	1000	-	.	gene_id "MSTRG.106134"; transcript_id "MSTRG.106134.24"; exon_number "9";
chr2	StringTie	exon	219385424	219385531	1000	-	.	gene_id "MSTRG.106134"; transcript_id "MSTRG.106134.24"; exon_number "10";
chr2	StringTie	exon	219385631	219385706	1000	-	.	gene_id "MSTRG.106134"; transcript_id "MSTRG.106134.24"; exon_number "11";
chr2	StringTie	exon	219385968	219386098	1000	-	.	gene_id "MSTRG.106134"; transcript_id "MSTRG.106134.24"; exon_number "12";
chr2	StringTie	exon	219386286	219386411	1000	-	.	gene_id "MSTRG.106134"; transcript_id "MSTRG.106134.24"; exon_number "13";
chr2	StringTie	exon	219386665	219386778	1000	-	.	gene_id "MSTRG.106134"; transcript_id "MSTRG.106134.24"; exon_number "14";
chr2	StringTie	exon	219386892	219386980	1000	-	.	gene_id "MSTRG.106134"; transcript_id "MSTRG.106134.24"; exon_number "15";
chr2	StringTie	exon	219387070	219387163	1000	-	.	gene_id "MSTRG.106134"; transcript_id "MSTRG.106134.24"; exon_number "16";
chr2	StringTie	exon	219387576	219387717	1000	-	.	gene_id "MSTRG.106134"; transcript_id "MSTRG.106134.24"; exon_number "17";
chr2	StringTie	exon	219388246	219388494	1000	-	.	gene_id "MSTRG.106134"; transcript_id "MSTRG.106134.24"; exon_number "18";
chr2	StringTie	transcript	219362087	219400022	1000	-	.	gene_id "MSTRG.106134"; transcript_id "MSTRG.106134.25";
chr2	StringTie	exon	219362087	219362808	1000	-	.	gene_id "MSTRG.106134"; transcript_id "MSTRG.106134.25"; exon_number "1";
chr2	StringTie	exon	219368351	219374342	1000	-	.	gene_id "MSTRG.106134"; transcript_id "MSTRG.106134.25"; exon_number "2";
chr2	StringTie	exon	219374855	219375022	1000	-	.	gene_id "MSTRG.106134"; transcript_id "MSTRG.106134.25"; exon_number "3";
chr2	StringTie	exon	219381335	219381436	1000	-	.	gene_id "MSTRG.106134"; transcript_id "MSTRG.106134.25"; exon_number "4";
chr2	StringTie	exon	219381545	219382139	1000	-	.	gene_id "MSTRG.106134"; transcript_id "MSTRG.106134.25"; exon_number "5";
chr2	StringTie	exon	219383131	219383214	1000	-	.	gene_id "MSTRG.106134"; transcript_id "MSTRG.106134.25"; exon_number "6";
chr2	StringTie	exon	219384366	219384443	1000	-	.	gene_id "MSTRG.106134"; transcript_id "MSTRG.106134.25"; exon_number "7";
chr2	StringTie	exon	219385631	219385706	1000	-	.	gene_id "MSTRG.106134"; transcript_id "MSTRG.106134.25"; exon_number "8";
chr2	StringTie	exon	219385968	219386098	1000	-	.	gene_id "MSTRG.106134"; transcript_id "MSTRG.106134.25"; exon_number "9";
chr2	StringTie	exon	219386286	219386411	1000	-	.	gene_id "MSTRG.106134"; transcript_id "MSTRG.106134.25"; exon_number "10";
chr2	StringTie	exon	219386665	219386778	1000	-	.	gene_id "MSTRG.106134"; transcript_id "MSTRG.106134.25"; exon_number "11";
chr2	StringTie	exon	219386892	219386980	1000	-	.	gene_id "MSTRG.106134"; transcript_id "MSTRG.106134.25"; exon_number "12";
chr2	StringTie	exon	219387070	219387163	1000	-	.	gene_id "MSTRG.106134"; transcript_id "MSTRG.106134.25"; exon_number "13";
chr2	StringTie	exon	219399866	219400022	1000	-	.	gene_id "MSTRG.106134"; transcript_id "MSTRG.106134.25"; exon_number "14";
chr2	StringTie	transcript	219362095	219387349	1000	-	.	gene_id "MSTRG.106134"; transcript_id "MSTRG.106134.26";
chr2	StringTie	exon	219362095	219362808	1000	-	.	gene_id "MSTRG.106134"; transcript_id "MSTRG.106134.26"; exon_number "1";
chr2	StringTie	exon	219368351	219368492	1000	-	.	gene_id "MSTRG.106134"; transcript_id "MSTRG.106134.26"; exon_number "2";
chr2	StringTie	exon	219374065	219374342	1000	-	.	gene_id "MSTRG.106134"; transcript_id "MSTRG.106134.26"; exon_number "3";
chr2	StringTie	exon	219374855	219375022	1000	-	.	gene_id "MSTRG.106134"; transcript_id "MSTRG.106134.26"; exon_number "4";
chr2	StringTie	exon	219381335	219381436	1000	-	.	gene_id "MSTRG.106134"; transcript_id "MSTRG.106134.26"; exon_number "5";
chr2	StringTie	exon	219381545	219381584	1000	-	.	gene_id "MSTRG.106134"; transcript_id "MSTRG.106134.26"; exon_number "6";
chr2	StringTie	exon	219381979	219382139	1000	-	.	gene_id "MSTRG.106134"; transcript_id "MSTRG.106134.26"; exon_number "7";
chr2	StringTie	exon	219383131	219383214	1000	-	.	gene_id "MSTRG.106134"; transcript_id "MSTRG.106134.26"; exon_number "8";
chr2	StringTie	exon	219384366	219384443	1000	-	.	gene_id "MSTRG.106134"; transcript_id "MSTRG.106134.26"; exon_number "9";
chr2	StringTie	exon	219385424	219385531	1000	-	.	gene_id "MSTRG.106134"; transcript_id "MSTRG.106134.26"; exon_number "10";
chr2	StringTie	exon	219385631	219385704	1000	-	.	gene_id "MSTRG.106134"; transcript_id "MSTRG.106134.26"; exon_number "11";
chr2	StringTie	exon	219385968	219386098	1000	-	.	gene_id "MSTRG.106134"; transcript_id "MSTRG.106134.26"; exon_number "12";
chr2	StringTie	exon	219386286	219386411	1000	-	.	gene_id "MSTRG.106134"; transcript_id "MSTRG.106134.26"; exon_number "13";
chr2	StringTie	exon	219386665	219386778	1000	-	.	gene_id "MSTRG.106134"; transcript_id "MSTRG.106134.26"; exon_number "14";
chr2	StringTie	exon	219386892	219386948	1000	-	.	gene_id "MSTRG.106134"; transcript_id "MSTRG.106134.26"; exon_number "15";
chr2	StringTie	exon	219387070	219387163	1000	-	.	gene_id "MSTRG.106134"; transcript_id "MSTRG.106134.26"; exon_number "16";
chr2	StringTie	exon	219387278	219387349	1000	-	.	gene_id "MSTRG.106134"; transcript_id "MSTRG.106134.26"; exon_number "17";
chr2	StringTie	transcript	219362097	219388312	1000	-	.	gene_id "MSTRG.106134"; transcript_id "MSTRG.106134.27";
chr2	StringTie	exon	219362097	219362808	1000	-	.	gene_id "MSTRG.106134"; transcript_id "MSTRG.106134.27"; exon_number "1";
chr2	StringTie	exon	219368351	219368492	1000	-	.	gene_id "MSTRG.106134"; transcript_id "MSTRG.106134.27"; exon_number "2";
chr2	StringTie	exon	219374077	219374342	1000	-	.	gene_id "MSTRG.106134"; transcript_id "MSTRG.106134.27"; exon_number "3";
chr2	StringTie	exon	219374855	219375022	1000	-	.	gene_id "MSTRG.106134"; transcript_id "MSTRG.106134.27"; exon_number "4";
chr2	StringTie	exon	219381335	219381436	1000	-	.	gene_id "MSTRG.106134"; transcript_id "MSTRG.106134.27"; exon_number "5";
chr2	StringTie	exon	219381545	219381584	1000	-	.	gene_id "MSTRG.106134"; transcript_id "MSTRG.106134.27"; exon_number "6";
chr2	StringTie	exon	219381979	219382139	1000	-	.	gene_id "MSTRG.106134"; transcript_id "MSTRG.106134.27"; exon_number "7";
chr2	StringTie	exon	219383131	219383214	1000	-	.	gene_id "MSTRG.106134"; transcript_id "MSTRG.106134.27"; exon_number "8";
chr2	StringTie	exon	219384366	219384443	1000	-	.	gene_id "MSTRG.106134"; transcript_id "MSTRG.106134.27"; exon_number "9";
chr2	StringTie	exon	219385424	219385531	1000	-	.	gene_id "MSTRG.106134"; transcript_id "MSTRG.106134.27"; exon_number "10";
chr2	StringTie	exon	219385631	219385706	1000	-	.	gene_id "MSTRG.106134"; transcript_id "MSTRG.106134.27"; exon_number "11";
chr2	StringTie	exon	219385968	219386098	1000	-	.	gene_id "MSTRG.106134"; transcript_id "MSTRG.106134.27"; exon_number "12";
chr2	StringTie	exon	219386286	219386411	1000	-	.	gene_id "MSTRG.106134"; transcript_id "MSTRG.106134.27"; exon_number "13";
chr2	StringTie	exon	219386665	219386778	1000	-	.	gene_id "MSTRG.106134"; transcript_id "MSTRG.106134.27"; exon_number "14";
chr2	StringTie	exon	219386892	219386980	1000	-	.	gene_id "MSTRG.106134"; transcript_id "MSTRG.106134.27"; exon_number "15";
chr2	StringTie	exon	219387070	219387163	1000	-	.	gene_id "MSTRG.106134"; transcript_id "MSTRG.106134.27"; exon_number "16";
chr2	StringTie	exon	219387576	219387717	1000	-	.	gene_id "MSTRG.106134"; transcript_id "MSTRG.106134.27"; exon_number "17";
chr2	StringTie	exon	219388246	219388312	1000	-	.	gene_id "MSTRG.106134"; transcript_id "MSTRG.106134.27"; exon_number "18";
chr2	StringTie	transcript	219362110	219387929	1000	-	.	gene_id "MSTRG.106134"; transcript_id "MSTRG.106134.28";
chr2	StringTie	exon	219362110	219362808	1000	-	.	gene_id "MSTRG.106134"; transcript_id "MSTRG.106134.28"; exon_number "1";
chr2	StringTie	exon	219365166	219365288	1000	-	.	gene_id "MSTRG.106134"; transcript_id "MSTRG.106134.28"; exon_number "2";
chr2	StringTie	exon	219368351	219368492	1000	-	.	gene_id "MSTRG.106134"; transcript_id "MSTRG.106134.28"; exon_number "3";
chr2	StringTie	exon	219374077	219374342	1000	-	.	gene_id "MSTRG.106134"; transcript_id "MSTRG.106134.28"; exon_number "4";
chr2	StringTie	exon	219374855	219375022	1000	-	.	gene_id "MSTRG.106134"; transcript_id "MSTRG.106134.28"; exon_number "5";
chr2	StringTie	exon	219381335	219381436	1000	-	.	gene_id "MSTRG.106134"; transcript_id "MSTRG.106134.28"; exon_number "6";
chr2	StringTie	exon	219381545	219381584	1000	-	.	gene_id "MSTRG.106134"; transcript_id "MSTRG.106134.28"; exon_number "7";
chr2	StringTie	exon	219381979	219382139	1000	-	.	gene_id "MSTRG.106134"; transcript_id "MSTRG.106134.28"; exon_number "8";
chr2	StringTie	exon	219383131	219383214	1000	-	.	gene_id "MSTRG.106134"; transcript_id "MSTRG.106134.28"; exon_number "9";
chr2	StringTie	exon	219384366	219384443	1000	-	.	gene_id "MSTRG.106134"; transcript_id "MSTRG.106134.28"; exon_number "10";
chr2	StringTie	exon	219385424	219385531	1000	-	.	gene_id "MSTRG.106134"; transcript_id "MSTRG.106134.28"; exon_number "11";
chr2	StringTie	exon	219385631	219385706	1000	-	.	gene_id "MSTRG.106134"; transcript_id "MSTRG.106134.28"; exon_number "12";
chr2	StringTie	exon	219385968	219386098	1000	-	.	gene_id "MSTRG.106134"; transcript_id "MSTRG.106134.28"; exon_number "13";
chr2	StringTie	exon	219386286	219386411	1000	-	.	gene_id "MSTRG.106134"; transcript_id "MSTRG.106134.28"; exon_number "14";
chr2	StringTie	exon	219386665	219386778	1000	-	.	gene_id "MSTRG.106134"; transcript_id "MSTRG.106134.28"; exon_number "15";
chr2	StringTie	exon	219386892	219386948	1000	-	.	gene_id "MSTRG.106134"; transcript_id "MSTRG.106134.28"; exon_number "16";
chr2	StringTie	exon	219387070	219387163	1000	-	.	gene_id "MSTRG.106134"; transcript_id "MSTRG.106134.28"; exon_number "17";
chr2	StringTie	exon	219387759	219387929	1000	-	.	gene_id "MSTRG.106134"; transcript_id "MSTRG.106134.28"; exon_number "18";
chr2	StringTie	transcript	219362113	219387925	1000	-	.	gene_id "MSTRG.106134"; transcript_id "MSTRG.106134.29";
chr2	StringTie	exon	219362113	219362808	1000	-	.	gene_id "MSTRG.106134"; transcript_id "MSTRG.106134.29"; exon_number "1";
chr2	StringTie	exon	219368371	219368492	1000	-	.	gene_id "MSTRG.106134"; transcript_id "MSTRG.106134.29"; exon_number "2";
chr2	StringTie	exon	219374108	219374342	1000	-	.	gene_id "MSTRG.106134"; transcript_id "MSTRG.106134.29"; exon_number "3";
chr2	StringTie	exon	219374855	219375022	1000	-	.	gene_id "MSTRG.106134"; transcript_id "MSTRG.106134.29"; exon_number "4";
chr2	StringTie	exon	219381335	219381436	1000	-	.	gene_id "MSTRG.106134"; transcript_id "MSTRG.106134.29"; exon_number "5";
chr2	StringTie	exon	219381545	219381584	1000	-	.	gene_id "MSTRG.106134"; transcript_id "MSTRG.106134.29"; exon_number "6";
chr2	StringTie	exon	219381979	219382139	1000	-	.	gene_id "MSTRG.106134"; transcript_id "MSTRG.106134.29"; exon_number "7";
chr2	StringTie	exon	219383131	219383214	1000	-	.	gene_id "MSTRG.106134"; transcript_id "MSTRG.106134.29"; exon_number "8";
chr2	StringTie	exon	219384366	219385531	1000	-	.	gene_id "MSTRG.106134"; transcript_id "MSTRG.106134.29"; exon_number "9";
chr2	StringTie	exon	219385631	219385706	1000	-	.	gene_id "MSTRG.106134"; transcript_id "MSTRG.106134.29"; exon_number "10";
chr2	StringTie	exon	219385968	219386098	1000	-	.	gene_id "MSTRG.106134"; transcript_id "MSTRG.106134.29"; exon_number "11";
chr2	StringTie	exon	219386286	219386411	1000	-	.	gene_id "MSTRG.106134"; transcript_id "MSTRG.106134.29"; exon_number "12";
chr2	StringTie	exon	219386665	219386778	1000	-	.	gene_id "MSTRG.106134"; transcript_id "MSTRG.106134.29"; exon_number "13";
chr2	StringTie	exon	219386892	219386980	1000	-	.	gene_id "MSTRG.106134"; transcript_id "MSTRG.106134.29"; exon_number "14";
chr2	StringTie	exon	219387070	219387163	1000	-	.	gene_id "MSTRG.106134"; transcript_id "MSTRG.106134.29"; exon_number "15";
chr2	StringTie	exon	219387759	219387925	1000	-	.	gene_id "MSTRG.106134"; transcript_id "MSTRG.106134.29"; exon_number "16";
chr2	StringTie	transcript	219353327	219388368	1000	-	.	gene_id "MSTRG.106134"; transcript_id "MSTRG.106134.3";
chr2	StringTie	exon	219353327	219353624	1000	-	.	gene_id "MSTRG.106134"; transcript_id "MSTRG.106134.3"; exon_number "1";
chr2	StringTie	exon	219355006	219355109	1000	-	.	gene_id "MSTRG.106134"; transcript_id "MSTRG.106134.3"; exon_number "2";
chr2	StringTie	exon	219360743	219362808	1000	-	.	gene_id "MSTRG.106134"; transcript_id "MSTRG.106134.3"; exon_number "3";
chr2	StringTie	exon	219368351	219374342	1000	-	.	gene_id "MSTRG.106134"; transcript_id "MSTRG.106134.3"; exon_number "4";
chr2	StringTie	exon	219374855	219375022	1000	-	.	gene_id "MSTRG.106134"; transcript_id "MSTRG.106134.3"; exon_number "5";
chr2	StringTie	exon	219381335	219381436	1000	-	.	gene_id "MSTRG.106134"; transcript_id "MSTRG.106134.3"; exon_number "6";
chr2	StringTie	exon	219381545	219381584	1000	-	.	gene_id "MSTRG.106134"; transcript_id "MSTRG.106134.3"; exon_number "7";
chr2	StringTie	exon	219381979	219382139	1000	-	.	gene_id "MSTRG.106134"; transcript_id "MSTRG.106134.3"; exon_number "8";
chr2	StringTie	exon	219383131	219383214	1000	-	.	gene_id "MSTRG.106134"; transcript_id "MSTRG.106134.3"; exon_number "9";
chr2	StringTie	exon	219384366	219384443	1000	-	.	gene_id "MSTRG.106134"; transcript_id "MSTRG.106134.3"; exon_number "10";
chr2	StringTie	exon	219385424	219385531	1000	-	.	gene_id "MSTRG.106134"; transcript_id "MSTRG.106134.3"; exon_number "11";
chr2	StringTie	exon	219385631	219385706	1000	-	.	gene_id "MSTRG.106134"; transcript_id "MSTRG.106134.3"; exon_number "12";
chr2	StringTie	exon	219385968	219386098	1000	-	.	gene_id "MSTRG.106134"; transcript_id "MSTRG.106134.3"; exon_number "13";
chr2	StringTie	exon	219386286	219386411	1000	-	.	gene_id "MSTRG.106134"; transcript_id "MSTRG.106134.3"; exon_number "14";
chr2	StringTie	exon	219386665	219386778	1000	-	.	gene_id "MSTRG.106134"; transcript_id "MSTRG.106134.3"; exon_number "15";
chr2	StringTie	exon	219386892	219386980	1000	-	.	gene_id "MSTRG.106134"; transcript_id "MSTRG.106134.3"; exon_number "16";
chr2	StringTie	exon	219387070	219387163	1000	-	.	gene_id "MSTRG.106134"; transcript_id "MSTRG.106134.3"; exon_number "17";
chr2	StringTie	exon	219387576	219387717	1000	-	.	gene_id "MSTRG.106134"; transcript_id "MSTRG.106134.3"; exon_number "18";
chr2	StringTie	exon	219388246	219388368	1000	-	.	gene_id "MSTRG.106134"; transcript_id "MSTRG.106134.3"; exon_number "19";
chr2	StringTie	transcript	219362132	219387792	1000	-	.	gene_id "MSTRG.106134"; transcript_id "MSTRG.106134.30";
chr2	StringTie	exon	219362132	219362808	1000	-	.	gene_id "MSTRG.106134"; transcript_id "MSTRG.106134.30"; exon_number "1";
chr2	StringTie	exon	219374108	219374342	1000	-	.	gene_id "MSTRG.106134"; transcript_id "MSTRG.106134.30"; exon_number "2";
chr2	StringTie	exon	219374855	219375022	1000	-	.	gene_id "MSTRG.106134"; transcript_id "MSTRG.106134.30"; exon_number "3";
chr2	StringTie	exon	219381335	219381436	1000	-	.	gene_id "MSTRG.106134"; transcript_id "MSTRG.106134.30"; exon_number "4";
chr2	StringTie	exon	219381545	219381584	1000	-	.	gene_id "MSTRG.106134"; transcript_id "MSTRG.106134.30"; exon_number "5";
chr2	StringTie	exon	219381979	219382139	1000	-	.	gene_id "MSTRG.106134"; transcript_id "MSTRG.106134.30"; exon_number "6";
chr2	StringTie	exon	219383131	219383214	1000	-	.	gene_id "MSTRG.106134"; transcript_id "MSTRG.106134.30"; exon_number "7";
chr2	StringTie	exon	219384366	219385531	1000	-	.	gene_id "MSTRG.106134"; transcript_id "MSTRG.106134.30"; exon_number "8";
chr2	StringTie	exon	219385631	219385706	1000	-	.	gene_id "MSTRG.106134"; transcript_id "MSTRG.106134.30"; exon_number "9";
chr2	StringTie	exon	219385968	219386098	1000	-	.	gene_id "MSTRG.106134"; transcript_id "MSTRG.106134.30"; exon_number "10";
chr2	StringTie	exon	219386286	219386411	1000	-	.	gene_id "MSTRG.106134"; transcript_id "MSTRG.106134.30"; exon_number "11";
chr2	StringTie	exon	219386665	219386778	1000	-	.	gene_id "MSTRG.106134"; transcript_id "MSTRG.106134.30"; exon_number "12";
chr2	StringTie	exon	219386892	219386980	1000	-	.	gene_id "MSTRG.106134"; transcript_id "MSTRG.106134.30"; exon_number "13";
chr2	StringTie	exon	219387070	219387163	1000	-	.	gene_id "MSTRG.106134"; transcript_id "MSTRG.106134.30"; exon_number "14";
chr2	StringTie	exon	219387759	219387792	1000	-	.	gene_id "MSTRG.106134"; transcript_id "MSTRG.106134.30"; exon_number "15";
chr2	StringTie	transcript	219362276	219387969	1000	-	.	gene_id "MSTRG.106134"; transcript_id "MSTRG.106134.31";
chr2	StringTie	exon	219362276	219362808	1000	-	.	gene_id "MSTRG.106134"; transcript_id "MSTRG.106134.31"; exon_number "1";
chr2	StringTie	exon	219368351	219368492	1000	-	.	gene_id "MSTRG.106134"; transcript_id "MSTRG.106134.31"; exon_number "2";
chr2	StringTie	exon	219374065	219374342	1000	-	.	gene_id "MSTRG.106134"; transcript_id "MSTRG.106134.31"; exon_number "3";
chr2	StringTie	exon	219374855	219375022	1000	-	.	gene_id "MSTRG.106134"; transcript_id "MSTRG.106134.31"; exon_number "4";
chr2	StringTie	exon	219381335	219381436	1000	-	.	gene_id "MSTRG.106134"; transcript_id "MSTRG.106134.31"; exon_number "5";
chr2	StringTie	exon	219381545	219381584	1000	-	.	gene_id "MSTRG.106134"; transcript_id "MSTRG.106134.31"; exon_number "6";
chr2	StringTie	exon	219381979	219382139	1000	-	.	gene_id "MSTRG.106134"; transcript_id "MSTRG.106134.31"; exon_number "7";
chr2	StringTie	exon	219383131	219383214	1000	-	.	gene_id "MSTRG.106134"; transcript_id "MSTRG.106134.31"; exon_number "8";
chr2	StringTie	exon	219384366	219384443	1000	-	.	gene_id "MSTRG.106134"; transcript_id "MSTRG.106134.31"; exon_number "9";
chr2	StringTie	exon	219385424	219385531	1000	-	.	gene_id "MSTRG.106134"; transcript_id "MSTRG.106134.31"; exon_number "10";
chr2	StringTie	exon	219385631	219385706	1000	-	.	gene_id "MSTRG.106134"; transcript_id "MSTRG.106134.31"; exon_number "11";
chr2	StringTie	exon	219385968	219386098	1000	-	.	gene_id "MSTRG.106134"; transcript_id "MSTRG.106134.31"; exon_number "12";
chr2	StringTie	exon	219386286	219386411	1000	-	.	gene_id "MSTRG.106134"; transcript_id "MSTRG.106134.31"; exon_number "13";
chr2	StringTie	exon	219386665	219386778	1000	-	.	gene_id "MSTRG.106134"; transcript_id "MSTRG.106134.31"; exon_number "14";
chr2	StringTie	exon	219386892	219386980	1000	-	.	gene_id "MSTRG.106134"; transcript_id "MSTRG.106134.31"; exon_number "15";
chr2	StringTie	exon	219387070	219387163	1000	-	.	gene_id "MSTRG.106134"; transcript_id "MSTRG.106134.31"; exon_number "16";
chr2	StringTie	exon	219387759	219387969	1000	-	.	gene_id "MSTRG.106134"; transcript_id "MSTRG.106134.31"; exon_number "17";
chr2	StringTie	transcript	219362353	219387633	1000	-	.	gene_id "MSTRG.106134"; transcript_id "MSTRG.106134.32";
chr2	StringTie	exon	219362353	219362808	1000	-	.	gene_id "MSTRG.106134"; transcript_id "MSTRG.106134.32"; exon_number "1";
chr2	StringTie	exon	219368351	219368418	1000	-	.	gene_id "MSTRG.106134"; transcript_id "MSTRG.106134.32"; exon_number "2";
chr2	StringTie	exon	219374077	219374342	1000	-	.	gene_id "MSTRG.106134"; transcript_id "MSTRG.106134.32"; exon_number "3";
chr2	StringTie	exon	219374855	219375022	1000	-	.	gene_id "MSTRG.106134"; transcript_id "MSTRG.106134.32"; exon_number "4";
chr2	StringTie	exon	219381335	219381436	1000	-	.	gene_id "MSTRG.106134"; transcript_id "MSTRG.106134.32"; exon_number "5";
chr2	StringTie	exon	219381545	219381584	1000	-	.	gene_id "MSTRG.106134"; transcript_id "MSTRG.106134.32"; exon_number "6";
chr2	StringTie	exon	219381979	219382139	1000	-	.	gene_id "MSTRG.106134"; transcript_id "MSTRG.106134.32"; exon_number "7";
chr2	StringTie	exon	219383131	219383214	1000	-	.	gene_id "MSTRG.106134"; transcript_id "MSTRG.106134.32"; exon_number "8";
chr2	StringTie	exon	219384366	219384443	1000	-	.	gene_id "MSTRG.106134"; transcript_id "MSTRG.106134.32"; exon_number "9";
chr2	StringTie	exon	219385424	219385531	1000	-	.	gene_id "MSTRG.106134"; transcript_id "MSTRG.106134.32"; exon_number "10";
chr2	StringTie	exon	219385631	219385706	1000	-	.	gene_id "MSTRG.106134"; transcript_id "MSTRG.106134.32"; exon_number "11";
chr2	StringTie	exon	219385968	219386098	1000	-	.	gene_id "MSTRG.106134"; transcript_id "MSTRG.106134.32"; exon_number "12";
chr2	StringTie	exon	219386286	219386411	1000	-	.	gene_id "MSTRG.106134"; transcript_id "MSTRG.106134.32"; exon_number "13";
chr2	StringTie	exon	219386665	219386778	1000	-	.	gene_id "MSTRG.106134"; transcript_id "MSTRG.106134.32"; exon_number "14";
chr2	StringTie	exon	219386892	219386980	1000	-	.	gene_id "MSTRG.106134"; transcript_id "MSTRG.106134.32"; exon_number "15";
chr2	StringTie	exon	219387070	219387163	1000	-	.	gene_id "MSTRG.106134"; transcript_id "MSTRG.106134.32"; exon_number "16";
chr2	StringTie	exon	219387486	219387633	1000	-	.	gene_id "MSTRG.106134"; transcript_id "MSTRG.106134.32"; exon_number "17";
chr2	StringTie	transcript	219362371	219387989	1000	-	.	gene_id "MSTRG.106134"; transcript_id "MSTRG.106134.33";
chr2	StringTie	exon	219362371	219362808	1000	-	.	gene_id "MSTRG.106134"; transcript_id "MSTRG.106134.33"; exon_number "1";
chr2	StringTie	exon	219368351	219368492	1000	-	.	gene_id "MSTRG.106134"; transcript_id "MSTRG.106134.33"; exon_number "2";
chr2	StringTie	exon	219368930	219374342	1000	-	.	gene_id "MSTRG.106134"; transcript_id "MSTRG.106134.33"; exon_number "3";
chr2	StringTie	exon	219374855	219375022	1000	-	.	gene_id "MSTRG.106134"; transcript_id "MSTRG.106134.33"; exon_number "4";
chr2	StringTie	exon	219381335	219381436	1000	-	.	gene_id "MSTRG.106134"; transcript_id "MSTRG.106134.33"; exon_number "5";
chr2	StringTie	exon	219381545	219381584	1000	-	.	gene_id "MSTRG.106134"; transcript_id "MSTRG.106134.33"; exon_number "6";
chr2	StringTie	exon	219381979	219382139	1000	-	.	gene_id "MSTRG.106134"; transcript_id "MSTRG.106134.33"; exon_number "7";
chr2	StringTie	exon	219383131	219383214	1000	-	.	gene_id "MSTRG.106134"; transcript_id "MSTRG.106134.33"; exon_number "8";
chr2	StringTie	exon	219384366	219384443	1000	-	.	gene_id "MSTRG.106134"; transcript_id "MSTRG.106134.33"; exon_number "9";
chr2	StringTie	exon	219385424	219385531	1000	-	.	gene_id "MSTRG.106134"; transcript_id "MSTRG.106134.33"; exon_number "10";
chr2	StringTie	exon	219385631	219385706	1000	-	.	gene_id "MSTRG.106134"; transcript_id "MSTRG.106134.33"; exon_number "11";
chr2	StringTie	exon	219385968	219386098	1000	-	.	gene_id "MSTRG.106134"; transcript_id "MSTRG.106134.33"; exon_number "12";
chr2	StringTie	exon	219386286	219386411	1000	-	.	gene_id "MSTRG.106134"; transcript_id "MSTRG.106134.33"; exon_number "13";
chr2	StringTie	exon	219386665	219386778	1000	-	.	gene_id "MSTRG.106134"; transcript_id "MSTRG.106134.33"; exon_number "14";
chr2	StringTie	exon	219386892	219386980	1000	-	.	gene_id "MSTRG.106134"; transcript_id "MSTRG.106134.33"; exon_number "15";
chr2	StringTie	exon	219387070	219387163	1000	-	.	gene_id "MSTRG.106134"; transcript_id "MSTRG.106134.33"; exon_number "16";
chr2	StringTie	exon	219387759	219387989	1000	-	.	gene_id "MSTRG.106134"; transcript_id "MSTRG.106134.33"; exon_number "17";
chr2	StringTie	transcript	219362387	219388293	1000	-	.	gene_id "MSTRG.106134"; transcript_id "MSTRG.106134.34";
chr2	StringTie	exon	219362387	219362808	1000	-	.	gene_id "MSTRG.106134"; transcript_id "MSTRG.106134.34"; exon_number "1";
chr2	StringTie	exon	219374855	219375022	1000	-	.	gene_id "MSTRG.106134"; transcript_id "MSTRG.106134.34"; exon_number "2";
chr2	StringTie	exon	219381335	219381436	1000	-	.	gene_id "MSTRG.106134"; transcript_id "MSTRG.106134.34"; exon_number "3";
chr2	StringTie	exon	219381545	219382139	1000	-	.	gene_id "MSTRG.106134"; transcript_id "MSTRG.106134.34"; exon_number "4";
chr2	StringTie	exon	219383131	219383214	1000	-	.	gene_id "MSTRG.106134"; transcript_id "MSTRG.106134.34"; exon_number "5";
chr2	StringTie	exon	219384366	219384443	1000	-	.	gene_id "MSTRG.106134"; transcript_id "MSTRG.106134.34"; exon_number "6";
chr2	StringTie	exon	219385424	219385531	1000	-	.	gene_id "MSTRG.106134"; transcript_id "MSTRG.106134.34"; exon_number "7";
chr2	StringTie	exon	219385631	219385706	1000	-	.	gene_id "MSTRG.106134"; transcript_id "MSTRG.106134.34"; exon_number "8";
chr2	StringTie	exon	219385968	219386098	1000	-	.	gene_id "MSTRG.106134"; transcript_id "MSTRG.106134.34"; exon_number "9";
chr2	StringTie	exon	219386286	219386411	1000	-	.	gene_id "MSTRG.106134"; transcript_id "MSTRG.106134.34"; exon_number "10";
chr2	StringTie	exon	219386665	219386778	1000	-	.	gene_id "MSTRG.106134"; transcript_id "MSTRG.106134.34"; exon_number "11";
chr2	StringTie	exon	219386892	219386980	1000	-	.	gene_id "MSTRG.106134"; transcript_id "MSTRG.106134.34"; exon_number "12";
chr2	StringTie	exon	219387070	219387163	1000	-	.	gene_id "MSTRG.106134"; transcript_id "MSTRG.106134.34"; exon_number "13";
chr2	StringTie	exon	219387576	219387717	1000	-	.	gene_id "MSTRG.106134"; transcript_id "MSTRG.106134.34"; exon_number "14";
chr2	StringTie	exon	219388246	219388293	1000	-	.	gene_id "MSTRG.106134"; transcript_id "MSTRG.106134.34"; exon_number "15";
chr2	StringTie	transcript	219362405	219387928	1000	-	.	gene_id "MSTRG.106134"; transcript_id "MSTRG.106134.35";
chr2	StringTie	exon	219362405	219362808	1000	-	.	gene_id "MSTRG.106134"; transcript_id "MSTRG.106134.35"; exon_number "1";
chr2	StringTie	exon	219368351	219368492	1000	-	.	gene_id "MSTRG.106134"; transcript_id "MSTRG.106134.35"; exon_number "2";
chr2	StringTie	exon	219374108	219374342	1000	-	.	gene_id "MSTRG.106134"; transcript_id "MSTRG.106134.35"; exon_number "3";
chr2	StringTie	exon	219374855	219375022	1000	-	.	gene_id "MSTRG.106134"; transcript_id "MSTRG.106134.35"; exon_number "4";
chr2	StringTie	exon	219381335	219381436	1000	-	.	gene_id "MSTRG.106134"; transcript_id "MSTRG.106134.35"; exon_number "5";
chr2	StringTie	exon	219381545	219381584	1000	-	.	gene_id "MSTRG.106134"; transcript_id "MSTRG.106134.35"; exon_number "6";
chr2	StringTie	exon	219381979	219382139	1000	-	.	gene_id "MSTRG.106134"; transcript_id "MSTRG.106134.35"; exon_number "7";
chr2	StringTie	exon	219383131	219383214	1000	-	.	gene_id "MSTRG.106134"; transcript_id "MSTRG.106134.35"; exon_number "8";
chr2	StringTie	exon	219384366	219384443	1000	-	.	gene_id "MSTRG.106134"; transcript_id "MSTRG.106134.35"; exon_number "9";
chr2	StringTie	exon	219385424	219385531	1000	-	.	gene_id "MSTRG.106134"; transcript_id "MSTRG.106134.35"; exon_number "10";
chr2	StringTie	exon	219385631	219385706	1000	-	.	gene_id "MSTRG.106134"; transcript_id "MSTRG.106134.35"; exon_number "11";
chr2	StringTie	exon	219385968	219386098	1000	-	.	gene_id "MSTRG.106134"; transcript_id "MSTRG.106134.35"; exon_number "12";
chr2	StringTie	exon	219386286	219386411	1000	-	.	gene_id "MSTRG.106134"; transcript_id "MSTRG.106134.35"; exon_number "13";
chr2	StringTie	exon	219386665	219386778	1000	-	.	gene_id "MSTRG.106134"; transcript_id "MSTRG.106134.35"; exon_number "14";
chr2	StringTie	exon	219386892	219386948	1000	-	.	gene_id "MSTRG.106134"; transcript_id "MSTRG.106134.35"; exon_number "15";
chr2	StringTie	exon	219387070	219387163	1000	-	.	gene_id "MSTRG.106134"; transcript_id "MSTRG.106134.35"; exon_number "16";
chr2	StringTie	exon	219387576	219387928	1000	-	.	gene_id "MSTRG.106134"; transcript_id "MSTRG.106134.35"; exon_number "17";
chr2	StringTie	transcript	219362471	219387374	1000	-	.	gene_id "MSTRG.106134"; transcript_id "MSTRG.106134.36";
chr2	StringTie	exon	219362471	219362808	1000	-	.	gene_id "MSTRG.106134"; transcript_id "MSTRG.106134.36"; exon_number "1";
chr2	StringTie	exon	219374108	219374342	1000	-	.	gene_id "MSTRG.106134"; transcript_id "MSTRG.106134.36"; exon_number "2";
chr2	StringTie	exon	219374855	219375022	1000	-	.	gene_id "MSTRG.106134"; transcript_id "MSTRG.106134.36"; exon_number "3";
chr2	StringTie	exon	219381335	219381436	1000	-	.	gene_id "MSTRG.106134"; transcript_id "MSTRG.106134.36"; exon_number "4";
chr2	StringTie	exon	219381545	219381584	1000	-	.	gene_id "MSTRG.106134"; transcript_id "MSTRG.106134.36"; exon_number "5";
chr2	StringTie	exon	219381979	219382139	1000	-	.	gene_id "MSTRG.106134"; transcript_id "MSTRG.106134.36"; exon_number "6";
chr2	StringTie	exon	219383131	219383214	1000	-	.	gene_id "MSTRG.106134"; transcript_id "MSTRG.106134.36"; exon_number "7";
chr2	StringTie	exon	219384366	219384443	1000	-	.	gene_id "MSTRG.106134"; transcript_id "MSTRG.106134.36"; exon_number "8";
chr2	StringTie	exon	219385424	219385531	1000	-	.	gene_id "MSTRG.106134"; transcript_id "MSTRG.106134.36"; exon_number "9";
chr2	StringTie	exon	219385631	219385706	1000	-	.	gene_id "MSTRG.106134"; transcript_id "MSTRG.106134.36"; exon_number "10";
chr2	StringTie	exon	219385968	219386098	1000	-	.	gene_id "MSTRG.106134"; transcript_id "MSTRG.106134.36"; exon_number "11";
chr2	StringTie	exon	219386286	219386411	1000	-	.	gene_id "MSTRG.106134"; transcript_id "MSTRG.106134.36"; exon_number "12";
chr2	StringTie	exon	219386665	219386778	1000	-	.	gene_id "MSTRG.106134"; transcript_id "MSTRG.106134.36"; exon_number "13";
chr2	StringTie	exon	219386892	219386980	1000	-	.	gene_id "MSTRG.106134"; transcript_id "MSTRG.106134.36"; exon_number "14";
chr2	StringTie	exon	219387070	219387163	1000	-	.	gene_id "MSTRG.106134"; transcript_id "MSTRG.106134.36"; exon_number "15";
chr2	StringTie	exon	219387278	219387374	1000	-	.	gene_id "MSTRG.106134"; transcript_id "MSTRG.106134.36"; exon_number "16";
chr2	StringTie	transcript	219362505	219388008	1000	-	.	gene_id "MSTRG.106134"; transcript_id "MSTRG.106134.37";
chr2	StringTie	exon	219362505	219362808	1000	-	.	gene_id "MSTRG.106134"; transcript_id "MSTRG.106134.37"; exon_number "1";
chr2	StringTie	exon	219368351	219368492	1000	-	.	gene_id "MSTRG.106134"; transcript_id "MSTRG.106134.37"; exon_number "2";
chr2	StringTie	exon	219374077	219374342	1000	-	.	gene_id "MSTRG.106134"; transcript_id "MSTRG.106134.37"; exon_number "3";
chr2	StringTie	exon	219374855	219375022	1000	-	.	gene_id "MSTRG.106134"; transcript_id "MSTRG.106134.37"; exon_number "4";
chr2	StringTie	exon	219381335	219381436	1000	-	.	gene_id "MSTRG.106134"; transcript_id "MSTRG.106134.37"; exon_number "5";
chr2	StringTie	exon	219381545	219381584	1000	-	.	gene_id "MSTRG.106134"; transcript_id "MSTRG.106134.37"; exon_number "6";
chr2	StringTie	exon	219381979	219382139	1000	-	.	gene_id "MSTRG.106134"; transcript_id "MSTRG.106134.37"; exon_number "7";
chr2	StringTie	exon	219383131	219383214	1000	-	.	gene_id "MSTRG.106134"; transcript_id "MSTRG.106134.37"; exon_number "8";
chr2	StringTie	exon	219384366	219384443	1000	-	.	gene_id "MSTRG.106134"; transcript_id "MSTRG.106134.37"; exon_number "9";
chr2	StringTie	exon	219385424	219385531	1000	-	.	gene_id "MSTRG.106134"; transcript_id "MSTRG.106134.37"; exon_number "10";
chr2	StringTie	exon	219385631	219385706	1000	-	.	gene_id "MSTRG.106134"; transcript_id "MSTRG.106134.37"; exon_number "11";
chr2	StringTie	exon	219385968	219386098	1000	-	.	gene_id "MSTRG.106134"; transcript_id "MSTRG.106134.37"; exon_number "12";
chr2	StringTie	exon	219386286	219386411	1000	-	.	gene_id "MSTRG.106134"; transcript_id "MSTRG.106134.37"; exon_number "13";
chr2	StringTie	exon	219386665	219386778	1000	-	.	gene_id "MSTRG.106134"; transcript_id "MSTRG.106134.37"; exon_number "14";
chr2	StringTie	exon	219386892	219386980	1000	-	.	gene_id "MSTRG.106134"; transcript_id "MSTRG.106134.37"; exon_number "15";
chr2	StringTie	exon	219387070	219387163	1000	-	.	gene_id "MSTRG.106134"; transcript_id "MSTRG.106134.37"; exon_number "16";
chr2	StringTie	exon	219387759	219388008	1000	-	.	gene_id "MSTRG.106134"; transcript_id "MSTRG.106134.37"; exon_number "17";
chr2	StringTie	transcript	219362506	219387818	1000	-	.	gene_id "MSTRG.106134"; transcript_id "MSTRG.106134.38";
chr2	StringTie	exon	219362506	219362808	1000	-	.	gene_id "MSTRG.106134"; transcript_id "MSTRG.106134.38"; exon_number "1";
chr2	StringTie	exon	219368351	219369120	1000	-	.	gene_id "MSTRG.106134"; transcript_id "MSTRG.106134.38"; exon_number "2";
chr2	StringTie	exon	219374108	219374342	1000	-	.	gene_id "MSTRG.106134"; transcript_id "MSTRG.106134.38"; exon_number "3";
chr2	StringTie	exon	219374855	219375022	1000	-	.	gene_id "MSTRG.106134"; transcript_id "MSTRG.106134.38"; exon_number "4";
chr2	StringTie	exon	219381335	219381436	1000	-	.	gene_id "MSTRG.106134"; transcript_id "MSTRG.106134.38"; exon_number "5";
chr2	StringTie	exon	219381545	219381584	1000	-	.	gene_id "MSTRG.106134"; transcript_id "MSTRG.106134.38"; exon_number "6";
chr2	StringTie	exon	219381979	219382139	1000	-	.	gene_id "MSTRG.106134"; transcript_id "MSTRG.106134.38"; exon_number "7";
chr2	StringTie	exon	219383131	219383214	1000	-	.	gene_id "MSTRG.106134"; transcript_id "MSTRG.106134.38"; exon_number "8";
chr2	StringTie	exon	219384366	219385531	1000	-	.	gene_id "MSTRG.106134"; transcript_id "MSTRG.106134.38"; exon_number "9";
chr2	StringTie	exon	219385631	219386098	1000	-	.	gene_id "MSTRG.106134"; transcript_id "MSTRG.106134.38"; exon_number "10";
chr2	StringTie	exon	219386286	219386411	1000	-	.	gene_id "MSTRG.106134"; transcript_id "MSTRG.106134.38"; exon_number "11";
chr2	StringTie	exon	219386665	219386778	1000	-	.	gene_id "MSTRG.106134"; transcript_id "MSTRG.106134.38"; exon_number "12";
chr2	StringTie	exon	219386892	219386980	1000	-	.	gene_id "MSTRG.106134"; transcript_id "MSTRG.106134.38"; exon_number "13";
chr2	StringTie	exon	219387070	219387163	1000	-	.	gene_id "MSTRG.106134"; transcript_id "MSTRG.106134.38"; exon_number "14";
chr2	StringTie	exon	219387759	219387818	1000	-	.	gene_id "MSTRG.106134"; transcript_id "MSTRG.106134.38"; exon_number "15";
chr2	StringTie	transcript	219362507	219387375	1000	-	.	gene_id "MSTRG.106134"; transcript_id "MSTRG.106134.39";
chr2	StringTie	exon	219362507	219362808	1000	-	.	gene_id "MSTRG.106134"; transcript_id "MSTRG.106134.39"; exon_number "1";
chr2	StringTie	exon	219368351	219368492	1000	-	.	gene_id "MSTRG.106134"; transcript_id "MSTRG.106134.39"; exon_number "2";
chr2	StringTie	exon	219374077	219374342	1000	-	.	gene_id "MSTRG.106134"; transcript_id "MSTRG.106134.39"; exon_number "3";
chr2	StringTie	exon	219374855	219375022	1000	-	.	gene_id "MSTRG.106134"; transcript_id "MSTRG.106134.39"; exon_number "4";
chr2	StringTie	exon	219381335	219381436	1000	-	.	gene_id "MSTRG.106134"; transcript_id "MSTRG.106134.39"; exon_number "5";
chr2	StringTie	exon	219381545	219381584	1000	-	.	gene_id "MSTRG.106134"; transcript_id "MSTRG.106134.39"; exon_number "6";
chr2	StringTie	exon	219381979	219382139	1000	-	.	gene_id "MSTRG.106134"; transcript_id "MSTRG.106134.39"; exon_number "7";
chr2	StringTie	exon	219383131	219383214	1000	-	.	gene_id "MSTRG.106134"; transcript_id "MSTRG.106134.39"; exon_number "8";
chr2	StringTie	exon	219384366	219384443	1000	-	.	gene_id "MSTRG.106134"; transcript_id "MSTRG.106134.39"; exon_number "9";
chr2	StringTie	exon	219385424	219385531	1000	-	.	gene_id "MSTRG.106134"; transcript_id "MSTRG.106134.39"; exon_number "10";
chr2	StringTie	exon	219385631	219385706	1000	-	.	gene_id "MSTRG.106134"; transcript_id "MSTRG.106134.39"; exon_number "11";
chr2	StringTie	exon	219385968	219386098	1000	-	.	gene_id "MSTRG.106134"; transcript_id "MSTRG.106134.39"; exon_number "12";
chr2	StringTie	exon	219386286	219386411	1000	-	.	gene_id "MSTRG.106134"; transcript_id "MSTRG.106134.39"; exon_number "13";
chr2	StringTie	exon	219386665	219386778	1000	-	.	gene_id "MSTRG.106134"; transcript_id "MSTRG.106134.39"; exon_number "14";
chr2	StringTie	exon	219386892	219386980	1000	-	.	gene_id "MSTRG.106134"; transcript_id "MSTRG.106134.39"; exon_number "15";
chr2	StringTie	exon	219387070	219387163	1000	-	.	gene_id "MSTRG.106134"; transcript_id "MSTRG.106134.39"; exon_number "16";
chr2	StringTie	exon	219387278	219387375	1000	-	.	gene_id "MSTRG.106134"; transcript_id "MSTRG.106134.39"; exon_number "17";
chr2	StringTie	transcript	219353589	219387834	1000	-	.	gene_id "MSTRG.106134"; transcript_id "MSTRG.106134.4";
chr2	StringTie	exon	219353589	219353624	1000	-	.	gene_id "MSTRG.106134"; transcript_id "MSTRG.106134.4"; exon_number "1";
chr2	StringTie	exon	219355006	219355109	1000	-	.	gene_id "MSTRG.106134"; transcript_id "MSTRG.106134.4"; exon_number "2";
chr2	StringTie	exon	219368351	219374342	1000	-	.	gene_id "MSTRG.106134"; transcript_id "MSTRG.106134.4"; exon_number "3";
chr2	StringTie	exon	219374855	219375022	1000	-	.	gene_id "MSTRG.106134"; transcript_id "MSTRG.106134.4"; exon_number "4";
chr2	StringTie	exon	219381335	219381436	1000	-	.	gene_id "MSTRG.106134"; transcript_id "MSTRG.106134.4"; exon_number "5";
chr2	StringTie	exon	219381545	219381584	1000	-	.	gene_id "MSTRG.106134"; transcript_id "MSTRG.106134.4"; exon_number "6";
chr2	StringTie	exon	219381979	219382139	1000	-	.	gene_id "MSTRG.106134"; transcript_id "MSTRG.106134.4"; exon_number "7";
chr2	StringTie	exon	219383131	219383214	1000	-	.	gene_id "MSTRG.106134"; transcript_id "MSTRG.106134.4"; exon_number "8";
chr2	StringTie	exon	219384366	219384443	1000	-	.	gene_id "MSTRG.106134"; transcript_id "MSTRG.106134.4"; exon_number "9";
chr2	StringTie	exon	219385968	219386098	1000	-	.	gene_id "MSTRG.106134"; transcript_id "MSTRG.106134.4"; exon_number "10";
chr2	StringTie	exon	219386286	219386411	1000	-	.	gene_id "MSTRG.106134"; transcript_id "MSTRG.106134.4"; exon_number "11";
chr2	StringTie	exon	219386665	219386778	1000	-	.	gene_id "MSTRG.106134"; transcript_id "MSTRG.106134.4"; exon_number "12";
chr2	StringTie	exon	219386892	219386980	1000	-	.	gene_id "MSTRG.106134"; transcript_id "MSTRG.106134.4"; exon_number "13";
chr2	StringTie	exon	219387070	219387163	1000	-	.	gene_id "MSTRG.106134"; transcript_id "MSTRG.106134.4"; exon_number "14";
chr2	StringTie	exon	219387759	219387834	1000	-	.	gene_id "MSTRG.106134"; transcript_id "MSTRG.106134.4"; exon_number "15";
chr2	StringTie	transcript	219362508	219388274	1000	-	.	gene_id "MSTRG.106134"; transcript_id "MSTRG.106134.40";
chr2	StringTie	exon	219362508	219362808	1000	-	.	gene_id "MSTRG.106134"; transcript_id "MSTRG.106134.40"; exon_number "1";
chr2	StringTie	exon	219368351	219368492	1000	-	.	gene_id "MSTRG.106134"; transcript_id "MSTRG.106134.40"; exon_number "2";
chr2	StringTie	exon	219374065	219374342	1000	-	.	gene_id "MSTRG.106134"; transcript_id "MSTRG.106134.40"; exon_number "3";
chr2	StringTie	exon	219374855	219375022	1000	-	.	gene_id "MSTRG.106134"; transcript_id "MSTRG.106134.40"; exon_number "4";
chr2	StringTie	exon	219381335	219381436	1000	-	.	gene_id "MSTRG.106134"; transcript_id "MSTRG.106134.40"; exon_number "5";
chr2	StringTie	exon	219381545	219381584	1000	-	.	gene_id "MSTRG.106134"; transcript_id "MSTRG.106134.40"; exon_number "6";
chr2	StringTie	exon	219381979	219382139	1000	-	.	gene_id "MSTRG.106134"; transcript_id "MSTRG.106134.40"; exon_number "7";
chr2	StringTie	exon	219383131	219383214	1000	-	.	gene_id "MSTRG.106134"; transcript_id "MSTRG.106134.40"; exon_number "8";
chr2	StringTie	exon	219384366	219384443	1000	-	.	gene_id "MSTRG.106134"; transcript_id "MSTRG.106134.40"; exon_number "9";
chr2	StringTie	exon	219385424	219385531	1000	-	.	gene_id "MSTRG.106134"; transcript_id "MSTRG.106134.40"; exon_number "10";
chr2	StringTie	exon	219385631	219385706	1000	-	.	gene_id "MSTRG.106134"; transcript_id "MSTRG.106134.40"; exon_number "11";
chr2	StringTie	exon	219385968	219386098	1000	-	.	gene_id "MSTRG.106134"; transcript_id "MSTRG.106134.40"; exon_number "12";
chr2	StringTie	exon	219386286	219386411	1000	-	.	gene_id "MSTRG.106134"; transcript_id "MSTRG.106134.40"; exon_number "13";
chr2	StringTie	exon	219386665	219386778	1000	-	.	gene_id "MSTRG.106134"; transcript_id "MSTRG.106134.40"; exon_number "14";
chr2	StringTie	exon	219386892	219386980	1000	-	.	gene_id "MSTRG.106134"; transcript_id "MSTRG.106134.40"; exon_number "15";
chr2	StringTie	exon	219387070	219387163	1000	-	.	gene_id "MSTRG.106134"; transcript_id "MSTRG.106134.40"; exon_number "16";
chr2	StringTie	exon	219387576	219387717	1000	-	.	gene_id "MSTRG.106134"; transcript_id "MSTRG.106134.40"; exon_number "17";
chr2	StringTie	exon	219388246	219388274	1000	-	.	gene_id "MSTRG.106134"; transcript_id "MSTRG.106134.40"; exon_number "18";
chr2	StringTie	transcript	219362516	219387834	1000	-	.	gene_id "MSTRG.106134"; transcript_id "MSTRG.106134.41";
chr2	StringTie	exon	219362516	219362808	1000	-	.	gene_id "MSTRG.106134"; transcript_id "MSTRG.106134.41"; exon_number "1";
chr2	StringTie	exon	219374077	219374342	1000	-	.	gene_id "MSTRG.106134"; transcript_id "MSTRG.106134.41"; exon_number "2";
chr2	StringTie	exon	219374855	219375022	1000	-	.	gene_id "MSTRG.106134"; transcript_id "MSTRG.106134.41"; exon_number "3";
chr2	StringTie	exon	219381335	219381436	1000	-	.	gene_id "MSTRG.106134"; transcript_id "MSTRG.106134.41"; exon_number "4";
chr2	StringTie	exon	219381545	219381584	1000	-	.	gene_id "MSTRG.106134"; transcript_id "MSTRG.106134.41"; exon_number "5";
chr2	StringTie	exon	219381979	219382139	1000	-	.	gene_id "MSTRG.106134"; transcript_id "MSTRG.106134.41"; exon_number "6";
chr2	StringTie	exon	219383131	219383214	1000	-	.	gene_id "MSTRG.106134"; transcript_id "MSTRG.106134.41"; exon_number "7";
chr2	StringTie	exon	219384366	219384443	1000	-	.	gene_id "MSTRG.106134"; transcript_id "MSTRG.106134.41"; exon_number "8";
chr2	StringTie	exon	219385968	219386098	1000	-	.	gene_id "MSTRG.106134"; transcript_id "MSTRG.106134.41"; exon_number "9";
chr2	StringTie	exon	219386286	219386411	1000	-	.	gene_id "MSTRG.106134"; transcript_id "MSTRG.106134.41"; exon_number "10";
chr2	StringTie	exon	219386665	219386778	1000	-	.	gene_id "MSTRG.106134"; transcript_id "MSTRG.106134.41"; exon_number "11";
chr2	StringTie	exon	219386892	219386980	1000	-	.	gene_id "MSTRG.106134"; transcript_id "MSTRG.106134.41"; exon_number "12";
chr2	StringTie	exon	219387070	219387163	1000	-	.	gene_id "MSTRG.106134"; transcript_id "MSTRG.106134.41"; exon_number "13";
chr2	StringTie	exon	219387759	219387834	1000	-	.	gene_id "MSTRG.106134"; transcript_id "MSTRG.106134.41"; exon_number "14";
chr2	StringTie	transcript	219362519	219388413	1000	-	.	gene_id "MSTRG.106134"; transcript_id "MSTRG.106134.42";
chr2	StringTie	exon	219362519	219362808	1000	-	.	gene_id "MSTRG.106134"; transcript_id "MSTRG.106134.42"; exon_number "1";
chr2	StringTie	exon	219374108	219374342	1000	-	.	gene_id "MSTRG.106134"; transcript_id "MSTRG.106134.42"; exon_number "2";
chr2	StringTie	exon	219374855	219375022	1000	-	.	gene_id "MSTRG.106134"; transcript_id "MSTRG.106134.42"; exon_number "3";
chr2	StringTie	exon	219381335	219381436	1000	-	.	gene_id "MSTRG.106134"; transcript_id "MSTRG.106134.42"; exon_number "4";
chr2	StringTie	exon	219381545	219381584	1000	-	.	gene_id "MSTRG.106134"; transcript_id "MSTRG.106134.42"; exon_number "5";
chr2	StringTie	exon	219381979	219382139	1000	-	.	gene_id "MSTRG.106134"; transcript_id "MSTRG.106134.42"; exon_number "6";
chr2	StringTie	exon	219383131	219383214	1000	-	.	gene_id "MSTRG.106134"; transcript_id "MSTRG.106134.42"; exon_number "7";
chr2	StringTie	exon	219384366	219384443	1000	-	.	gene_id "MSTRG.106134"; transcript_id "MSTRG.106134.42"; exon_number "8";
chr2	StringTie	exon	219385424	219385531	1000	-	.	gene_id "MSTRG.106134"; transcript_id "MSTRG.106134.42"; exon_number "9";
chr2	StringTie	exon	219385631	219385706	1000	-	.	gene_id "MSTRG.106134"; transcript_id "MSTRG.106134.42"; exon_number "10";
chr2	StringTie	exon	219385968	219386098	1000	-	.	gene_id "MSTRG.106134"; transcript_id "MSTRG.106134.42"; exon_number "11";
chr2	StringTie	exon	219386286	219386411	1000	-	.	gene_id "MSTRG.106134"; transcript_id "MSTRG.106134.42"; exon_number "12";
chr2	StringTie	exon	219386665	219386778	1000	-	.	gene_id "MSTRG.106134"; transcript_id "MSTRG.106134.42"; exon_number "13";
chr2	StringTie	exon	219386892	219386980	1000	-	.	gene_id "MSTRG.106134"; transcript_id "MSTRG.106134.42"; exon_number "14";
chr2	StringTie	exon	219387070	219387163	1000	-	.	gene_id "MSTRG.106134"; transcript_id "MSTRG.106134.42"; exon_number "15";
chr2	StringTie	exon	219387576	219387717	1000	-	.	gene_id "MSTRG.106134"; transcript_id "MSTRG.106134.42"; exon_number "16";
chr2	StringTie	exon	219388246	219388413	1000	-	.	gene_id "MSTRG.106134"; transcript_id "MSTRG.106134.42"; exon_number "17";
chr2	StringTie	transcript	219362528	219388041	1000	-	.	gene_id "MSTRG.106134"; transcript_id "MSTRG.106134.43";
chr2	StringTie	exon	219362528	219362808	1000	-	.	gene_id "MSTRG.106134"; transcript_id "MSTRG.106134.43"; exon_number "1";
chr2	StringTie	exon	219368351	219368492	1000	-	.	gene_id "MSTRG.106134"; transcript_id "MSTRG.106134.43"; exon_number "2";
chr2	StringTie	exon	219374108	219374342	1000	-	.	gene_id "MSTRG.106134"; transcript_id "MSTRG.106134.43"; exon_number "3";
chr2	StringTie	exon	219374855	219375022	1000	-	.	gene_id "MSTRG.106134"; transcript_id "MSTRG.106134.43"; exon_number "4";
chr2	StringTie	exon	219381335	219381436	1000	-	.	gene_id "MSTRG.106134"; transcript_id "MSTRG.106134.43"; exon_number "5";
chr2	StringTie	exon	219381545	219381584	1000	-	.	gene_id "MSTRG.106134"; transcript_id "MSTRG.106134.43"; exon_number "6";
chr2	StringTie	exon	219381979	219382139	1000	-	.	gene_id "MSTRG.106134"; transcript_id "MSTRG.106134.43"; exon_number "7";
chr2	StringTie	exon	219383131	219383214	1000	-	.	gene_id "MSTRG.106134"; transcript_id "MSTRG.106134.43"; exon_number "8";
chr2	StringTie	exon	219384366	219384443	1000	-	.	gene_id "MSTRG.106134"; transcript_id "MSTRG.106134.43"; exon_number "9";
chr2	StringTie	exon	219385424	219385531	1000	-	.	gene_id "MSTRG.106134"; transcript_id "MSTRG.106134.43"; exon_number "10";
chr2	StringTie	exon	219385631	219385706	1000	-	.	gene_id "MSTRG.106134"; transcript_id "MSTRG.106134.43"; exon_number "11";
chr2	StringTie	exon	219385968	219386098	1000	-	.	gene_id "MSTRG.106134"; transcript_id "MSTRG.106134.43"; exon_number "12";
chr2	StringTie	exon	219386286	219386411	1000	-	.	gene_id "MSTRG.106134"; transcript_id "MSTRG.106134.43"; exon_number "13";
chr2	StringTie	exon	219386665	219386778	1000	-	.	gene_id "MSTRG.106134"; transcript_id "MSTRG.106134.43"; exon_number "14";
chr2	StringTie	exon	219386892	219386980	1000	-	.	gene_id "MSTRG.106134"; transcript_id "MSTRG.106134.43"; exon_number "15";
chr2	StringTie	exon	219387070	219387163	1000	-	.	gene_id "MSTRG.106134"; transcript_id "MSTRG.106134.43"; exon_number "16";
chr2	StringTie	exon	219387576	219387717	1000	-	.	gene_id "MSTRG.106134"; transcript_id "MSTRG.106134.43"; exon_number "17";
chr2	StringTie	exon	219388020	219388041	1000	-	.	gene_id "MSTRG.106134"; transcript_id "MSTRG.106134.43"; exon_number "18";
chr2	StringTie	transcript	219362529	219388299	1000	-	.	gene_id "MSTRG.106134"; transcript_id "MSTRG.106134.44";
chr2	StringTie	exon	219362529	219362808	1000	-	.	gene_id "MSTRG.106134"; transcript_id "MSTRG.106134.44"; exon_number "1";
chr2	StringTie	exon	219374077	219374342	1000	-	.	gene_id "MSTRG.106134"; transcript_id "MSTRG.106134.44"; exon_number "2";
chr2	StringTie	exon	219374855	219375022	1000	-	.	gene_id "MSTRG.106134"; transcript_id "MSTRG.106134.44"; exon_number "3";
chr2	StringTie	exon	219381335	219381436	1000	-	.	gene_id "MSTRG.106134"; transcript_id "MSTRG.106134.44"; exon_number "4";
chr2	StringTie	exon	219381545	219381584	1000	-	.	gene_id "MSTRG.106134"; transcript_id "MSTRG.106134.44"; exon_number "5";
chr2	StringTie	exon	219381979	219382139	1000	-	.	gene_id "MSTRG.106134"; transcript_id "MSTRG.106134.44"; exon_number "6";
chr2	StringTie	exon	219383131	219383214	1000	-	.	gene_id "MSTRG.106134"; transcript_id "MSTRG.106134.44"; exon_number "7";
chr2	StringTie	exon	219384366	219384443	1000	-	.	gene_id "MSTRG.106134"; transcript_id "MSTRG.106134.44"; exon_number "8";
chr2	StringTie	exon	219385424	219385531	1000	-	.	gene_id "MSTRG.106134"; transcript_id "MSTRG.106134.44"; exon_number "9";
chr2	StringTie	exon	219385631	219385706	1000	-	.	gene_id "MSTRG.106134"; transcript_id "MSTRG.106134.44"; exon_number "10";
chr2	StringTie	exon	219385968	219386098	1000	-	.	gene_id "MSTRG.106134"; transcript_id "MSTRG.106134.44"; exon_number "11";
chr2	StringTie	exon	219386286	219386411	1000	-	.	gene_id "MSTRG.106134"; transcript_id "MSTRG.106134.44"; exon_number "12";
chr2	StringTie	exon	219386665	219386778	1000	-	.	gene_id "MSTRG.106134"; transcript_id "MSTRG.106134.44"; exon_number "13";
chr2	StringTie	exon	219386892	219386980	1000	-	.	gene_id "MSTRG.106134"; transcript_id "MSTRG.106134.44"; exon_number "14";
chr2	StringTie	exon	219387070	219387163	1000	-	.	gene_id "MSTRG.106134"; transcript_id "MSTRG.106134.44"; exon_number "15";
chr2	StringTie	exon	219387576	219387717	1000	-	.	gene_id "MSTRG.106134"; transcript_id "MSTRG.106134.44"; exon_number "16";
chr2	StringTie	exon	219388246	219388299	1000	-	.	gene_id "MSTRG.106134"; transcript_id "MSTRG.106134.44"; exon_number "17";
chr2	StringTie	transcript	219362531	219400007	1000	-	.	gene_id "MSTRG.106134"; transcript_id "MSTRG.106134.45";
chr2	StringTie	exon	219362531	219362808	1000	-	.	gene_id "MSTRG.106134"; transcript_id "MSTRG.106134.45"; exon_number "1";
chr2	StringTie	exon	219373596	219374342	1000	-	.	gene_id "MSTRG.106134"; transcript_id "MSTRG.106134.45"; exon_number "2";
chr2	StringTie	exon	219374855	219375022	1000	-	.	gene_id "MSTRG.106134"; transcript_id "MSTRG.106134.45"; exon_number "3";
chr2	StringTie	exon	219381335	219381436	1000	-	.	gene_id "MSTRG.106134"; transcript_id "MSTRG.106134.45"; exon_number "4";
chr2	StringTie	exon	219381545	219381584	1000	-	.	gene_id "MSTRG.106134"; transcript_id "MSTRG.106134.45"; exon_number "5";
chr2	StringTie	exon	219381979	219382139	1000	-	.	gene_id "MSTRG.106134"; transcript_id "MSTRG.106134.45"; exon_number "6";
chr2	StringTie	exon	219383131	219383214	1000	-	.	gene_id "MSTRG.106134"; transcript_id "MSTRG.106134.45"; exon_number "7";
chr2	StringTie	exon	219384366	219385706	1000	-	.	gene_id "MSTRG.106134"; transcript_id "MSTRG.106134.45"; exon_number "8";
chr2	StringTie	exon	219385968	219386098	1000	-	.	gene_id "MSTRG.106134"; transcript_id "MSTRG.106134.45"; exon_number "9";
chr2	StringTie	exon	219386286	219386411	1000	-	.	gene_id "MSTRG.106134"; transcript_id "MSTRG.106134.45"; exon_number "10";
chr2	StringTie	exon	219386665	219386778	1000	-	.	gene_id "MSTRG.106134"; transcript_id "MSTRG.106134.45"; exon_number "11";
chr2	StringTie	exon	219386892	219386948	1000	-	.	gene_id "MSTRG.106134"; transcript_id "MSTRG.106134.45"; exon_number "12";
chr2	StringTie	exon	219387070	219387163	1000	-	.	gene_id "MSTRG.106134"; transcript_id "MSTRG.106134.45"; exon_number "13";
chr2	StringTie	exon	219399940	219400007	1000	-	.	gene_id "MSTRG.106134"; transcript_id "MSTRG.106134.45"; exon_number "14";
chr2	StringTie	transcript	219362531	219400007	1000	-	.	gene_id "MSTRG.106134"; transcript_id "MSTRG.106134.46";
chr2	StringTie	exon	219362531	219362808	1000	-	.	gene_id "MSTRG.106134"; transcript_id "MSTRG.106134.46"; exon_number "1";
chr2	StringTie	exon	219374077	219374342	1000	-	.	gene_id "MSTRG.106134"; transcript_id "MSTRG.106134.46"; exon_number "2";
chr2	StringTie	exon	219374855	219375022	1000	-	.	gene_id "MSTRG.106134"; transcript_id "MSTRG.106134.46"; exon_number "3";
chr2	StringTie	exon	219381335	219381436	1000	-	.	gene_id "MSTRG.106134"; transcript_id "MSTRG.106134.46"; exon_number "4";
chr2	StringTie	exon	219381545	219381584	1000	-	.	gene_id "MSTRG.106134"; transcript_id "MSTRG.106134.46"; exon_number "5";
chr2	StringTie	exon	219381979	219382139	1000	-	.	gene_id "MSTRG.106134"; transcript_id "MSTRG.106134.46"; exon_number "6";
chr2	StringTie	exon	219383131	219383214	1000	-	.	gene_id "MSTRG.106134"; transcript_id "MSTRG.106134.46"; exon_number "7";
chr2	StringTie	exon	219384366	219384443	1000	-	.	gene_id "MSTRG.106134"; transcript_id "MSTRG.106134.46"; exon_number "8";
chr2	StringTie	exon	219385424	219385531	1000	-	.	gene_id "MSTRG.106134"; transcript_id "MSTRG.106134.46"; exon_number "9";
chr2	StringTie	exon	219385631	219385706	1000	-	.	gene_id "MSTRG.106134"; transcript_id "MSTRG.106134.46"; exon_number "10";
chr2	StringTie	exon	219385968	219386098	1000	-	.	gene_id "MSTRG.106134"; transcript_id "MSTRG.106134.46"; exon_number "11";
chr2	StringTie	exon	219386286	219386411	1000	-	.	gene_id "MSTRG.106134"; transcript_id "MSTRG.106134.46"; exon_number "12";
chr2	StringTie	exon	219386665	219386778	1000	-	.	gene_id "MSTRG.106134"; transcript_id "MSTRG.106134.46"; exon_number "13";
chr2	StringTie	exon	219386892	219386980	1000	-	.	gene_id "MSTRG.106134"; transcript_id "MSTRG.106134.46"; exon_number "14";
chr2	StringTie	exon	219387070	219387163	1000	-	.	gene_id "MSTRG.106134"; transcript_id "MSTRG.106134.46"; exon_number "15";
chr2	StringTie	exon	219399866	219400007	1000	-	.	gene_id "MSTRG.106134"; transcript_id "MSTRG.106134.46"; exon_number "16";
chr2	StringTie	transcript	219362538	219387796	1000	-	.	gene_id "MSTRG.106134"; transcript_id "MSTRG.106134.47";
chr2	StringTie	exon	219362538	219362808	1000	-	.	gene_id "MSTRG.106134"; transcript_id "MSTRG.106134.47"; exon_number "1";
chr2	StringTie	exon	219368351	219368492	1000	-	.	gene_id "MSTRG.106134"; transcript_id "MSTRG.106134.47"; exon_number "2";
chr2	StringTie	exon	219374108	219374342	1000	-	.	gene_id "MSTRG.106134"; transcript_id "MSTRG.106134.47"; exon_number "3";
chr2	StringTie	exon	219374855	219375022	1000	-	.	gene_id "MSTRG.106134"; transcript_id "MSTRG.106134.47"; exon_number "4";
chr2	StringTie	exon	219381335	219381436	1000	-	.	gene_id "MSTRG.106134"; transcript_id "MSTRG.106134.47"; exon_number "5";
chr2	StringTie	exon	219381545	219381584	1000	-	.	gene_id "MSTRG.106134"; transcript_id "MSTRG.106134.47"; exon_number "6";
chr2	StringTie	exon	219381979	219382139	1000	-	.	gene_id "MSTRG.106134"; transcript_id "MSTRG.106134.47"; exon_number "7";
chr2	StringTie	exon	219383131	219383214	1000	-	.	gene_id "MSTRG.106134"; transcript_id "MSTRG.106134.47"; exon_number "8";
chr2	StringTie	exon	219384366	219384443	1000	-	.	gene_id "MSTRG.106134"; transcript_id "MSTRG.106134.47"; exon_number "9";
chr2	StringTie	exon	219385631	219385706	1000	-	.	gene_id "MSTRG.106134"; transcript_id "MSTRG.106134.47"; exon_number "10";
chr2	StringTie	exon	219385968	219386098	1000	-	.	gene_id "MSTRG.106134"; transcript_id "MSTRG.106134.47"; exon_number "11";
chr2	StringTie	exon	219386286	219386411	1000	-	.	gene_id "MSTRG.106134"; transcript_id "MSTRG.106134.47"; exon_number "12";
chr2	StringTie	exon	219386665	219386778	1000	-	.	gene_id "MSTRG.106134"; transcript_id "MSTRG.106134.47"; exon_number "13";
chr2	StringTie	exon	219386892	219386948	1000	-	.	gene_id "MSTRG.106134"; transcript_id "MSTRG.106134.47"; exon_number "14";
chr2	StringTie	exon	219387070	219387163	1000	-	.	gene_id "MSTRG.106134"; transcript_id "MSTRG.106134.47"; exon_number "15";
chr2	StringTie	exon	219387576	219387796	1000	-	.	gene_id "MSTRG.106134"; transcript_id "MSTRG.106134.47"; exon_number "16";
chr2	StringTie	transcript	219362554	219387796	1000	-	.	gene_id "MSTRG.106134"; transcript_id "MSTRG.106134.48";
chr2	StringTie	exon	219362554	219362808	1000	-	.	gene_id "MSTRG.106134"; transcript_id "MSTRG.106134.48"; exon_number "1";
chr2	StringTie	exon	219368351	219368492	1000	-	.	gene_id "MSTRG.106134"; transcript_id "MSTRG.106134.48"; exon_number "2";
chr2	StringTie	exon	219374077	219374342	1000	-	.	gene_id "MSTRG.106134"; transcript_id "MSTRG.106134.48"; exon_number "3";
chr2	StringTie	exon	219374855	219375022	1000	-	.	gene_id "MSTRG.106134"; transcript_id "MSTRG.106134.48"; exon_number "4";
chr2	StringTie	exon	219381335	219381436	1000	-	.	gene_id "MSTRG.106134"; transcript_id "MSTRG.106134.48"; exon_number "5";
chr2	StringTie	exon	219381545	219381584	1000	-	.	gene_id "MSTRG.106134"; transcript_id "MSTRG.106134.48"; exon_number "6";
chr2	StringTie	exon	219381979	219382139	1000	-	.	gene_id "MSTRG.106134"; transcript_id "MSTRG.106134.48"; exon_number "7";
chr2	StringTie	exon	219383131	219383214	1000	-	.	gene_id "MSTRG.106134"; transcript_id "MSTRG.106134.48"; exon_number "8";
chr2	StringTie	exon	219384366	219384443	1000	-	.	gene_id "MSTRG.106134"; transcript_id "MSTRG.106134.48"; exon_number "9";
chr2	StringTie	exon	219385424	219385531	1000	-	.	gene_id "MSTRG.106134"; transcript_id "MSTRG.106134.48"; exon_number "10";
chr2	StringTie	exon	219385631	219385706	1000	-	.	gene_id "MSTRG.106134"; transcript_id "MSTRG.106134.48"; exon_number "11";
chr2	StringTie	exon	219385968	219386098	1000	-	.	gene_id "MSTRG.106134"; transcript_id "MSTRG.106134.48"; exon_number "12";
chr2	StringTie	exon	219386286	219386411	1000	-	.	gene_id "MSTRG.106134"; transcript_id "MSTRG.106134.48"; exon_number "13";
chr2	StringTie	exon	219386665	219386778	1000	-	.	gene_id "MSTRG.106134"; transcript_id "MSTRG.106134.48"; exon_number "14";
chr2	StringTie	exon	219386892	219386948	1000	-	.	gene_id "MSTRG.106134"; transcript_id "MSTRG.106134.48"; exon_number "15";
chr2	StringTie	exon	219387070	219387163	1000	-	.	gene_id "MSTRG.106134"; transcript_id "MSTRG.106134.48"; exon_number "16";
chr2	StringTie	exon	219387576	219387796	1000	-	.	gene_id "MSTRG.106134"; transcript_id "MSTRG.106134.48"; exon_number "17";
chr2	StringTie	transcript	219365110	219388015	1000	-	.	gene_id "MSTRG.106134"; transcript_id "MSTRG.106134.49";
chr2	StringTie	exon	219365110	219365288	1000	-	.	gene_id "MSTRG.106134"; transcript_id "MSTRG.106134.49"; exon_number "1";
chr2	StringTie	exon	219368351	219374342	1000	-	.	gene_id "MSTRG.106134"; transcript_id "MSTRG.106134.49"; exon_number "2";
chr2	StringTie	exon	219374855	219375022	1000	-	.	gene_id "MSTRG.106134"; transcript_id "MSTRG.106134.49"; exon_number "3";
chr2	StringTie	exon	219381335	219381436	1000	-	.	gene_id "MSTRG.106134"; transcript_id "MSTRG.106134.49"; exon_number "4";
chr2	StringTie	exon	219381545	219381584	1000	-	.	gene_id "MSTRG.106134"; transcript_id "MSTRG.106134.49"; exon_number "5";
chr2	StringTie	exon	219381979	219382139	1000	-	.	gene_id "MSTRG.106134"; transcript_id "MSTRG.106134.49"; exon_number "6";
chr2	StringTie	exon	219383131	219383214	1000	-	.	gene_id "MSTRG.106134"; transcript_id "MSTRG.106134.49"; exon_number "7";
chr2	StringTie	exon	219384366	219384443	1000	-	.	gene_id "MSTRG.106134"; transcript_id "MSTRG.106134.49"; exon_number "8";
chr2	StringTie	exon	219385424	219385531	1000	-	.	gene_id "MSTRG.106134"; transcript_id "MSTRG.106134.49"; exon_number "9";
chr2	StringTie	exon	219385631	219385706	1000	-	.	gene_id "MSTRG.106134"; transcript_id "MSTRG.106134.49"; exon_number "10";
chr2	StringTie	exon	219385968	219386098	1000	-	.	gene_id "MSTRG.106134"; transcript_id "MSTRG.106134.49"; exon_number "11";
chr2	StringTie	exon	219386286	219386411	1000	-	.	gene_id "MSTRG.106134"; transcript_id "MSTRG.106134.49"; exon_number "12";
chr2	StringTie	exon	219386665	219386778	1000	-	.	gene_id "MSTRG.106134"; transcript_id "MSTRG.106134.49"; exon_number "13";
chr2	StringTie	exon	219386892	219386980	1000	-	.	gene_id "MSTRG.106134"; transcript_id "MSTRG.106134.49"; exon_number "14";
chr2	StringTie	exon	219387070	219387163	1000	-	.	gene_id "MSTRG.106134"; transcript_id "MSTRG.106134.49"; exon_number "15";
chr2	StringTie	exon	219387759	219388015	1000	-	.	gene_id "MSTRG.106134"; transcript_id "MSTRG.106134.49"; exon_number "16";
chr2	StringTie	transcript	219355080	219387347	1000	-	.	gene_id "MSTRG.106134"; transcript_id "MSTRG.106134.5";
chr2	StringTie	exon	219355080	219355109	1000	-	.	gene_id "MSTRG.106134"; transcript_id "MSTRG.106134.5"; exon_number "1";
chr2	StringTie	exon	219374108	219374342	1000	-	.	gene_id "MSTRG.106134"; transcript_id "MSTRG.106134.5"; exon_number "2";
chr2	StringTie	exon	219374855	219375022	1000	-	.	gene_id "MSTRG.106134"; transcript_id "MSTRG.106134.5"; exon_number "3";
chr2	StringTie	exon	219381335	219381436	1000	-	.	gene_id "MSTRG.106134"; transcript_id "MSTRG.106134.5"; exon_number "4";
chr2	StringTie	exon	219381545	219381584	1000	-	.	gene_id "MSTRG.106134"; transcript_id "MSTRG.106134.5"; exon_number "5";
chr2	StringTie	exon	219381979	219382139	1000	-	.	gene_id "MSTRG.106134"; transcript_id "MSTRG.106134.5"; exon_number "6";
chr2	StringTie	exon	219383131	219383214	1000	-	.	gene_id "MSTRG.106134"; transcript_id "MSTRG.106134.5"; exon_number "7";
chr2	StringTie	exon	219384366	219384443	1000	-	.	gene_id "MSTRG.106134"; transcript_id "MSTRG.106134.5"; exon_number "8";
chr2	StringTie	exon	219385424	219385531	1000	-	.	gene_id "MSTRG.106134"; transcript_id "MSTRG.106134.5"; exon_number "9";
chr2	StringTie	exon	219385631	219385706	1000	-	.	gene_id "MSTRG.106134"; transcript_id "MSTRG.106134.5"; exon_number "10";
chr2	StringTie	exon	219385968	219386098	1000	-	.	gene_id "MSTRG.106134"; transcript_id "MSTRG.106134.5"; exon_number "11";
chr2	StringTie	exon	219386286	219386411	1000	-	.	gene_id "MSTRG.106134"; transcript_id "MSTRG.106134.5"; exon_number "12";
chr2	StringTie	exon	219386665	219386778	1000	-	.	gene_id "MSTRG.106134"; transcript_id "MSTRG.106134.5"; exon_number "13";
chr2	StringTie	exon	219386892	219386980	1000	-	.	gene_id "MSTRG.106134"; transcript_id "MSTRG.106134.5"; exon_number "14";
chr2	StringTie	exon	219387070	219387163	1000	-	.	gene_id "MSTRG.106134"; transcript_id "MSTRG.106134.5"; exon_number "15";
chr2	StringTie	exon	219387278	219387347	1000	-	.	gene_id "MSTRG.106134"; transcript_id "MSTRG.106134.5"; exon_number "16";
chr2	StringTie	transcript	219365165	219387929	1000	-	.	gene_id "MSTRG.106134"; transcript_id "MSTRG.106134.50";
chr2	StringTie	exon	219365165	219365288	1000	-	.	gene_id "MSTRG.106134"; transcript_id "MSTRG.106134.50"; exon_number "1";
chr2	StringTie	exon	219368351	219368492	1000	-	.	gene_id "MSTRG.106134"; transcript_id "MSTRG.106134.50"; exon_number "2";
chr2	StringTie	exon	219374065	219374342	1000	-	.	gene_id "MSTRG.106134"; transcript_id "MSTRG.106134.50"; exon_number "3";
chr2	StringTie	exon	219374855	219375022	1000	-	.	gene_id "MSTRG.106134"; transcript_id "MSTRG.106134.50"; exon_number "4";
chr2	StringTie	exon	219381335	219381436	1000	-	.	gene_id "MSTRG.106134"; transcript_id "MSTRG.106134.50"; exon_number "5";
chr2	StringTie	exon	219381545	219381584	1000	-	.	gene_id "MSTRG.106134"; transcript_id "MSTRG.106134.50"; exon_number "6";
chr2	StringTie	exon	219381979	219382139	1000	-	.	gene_id "MSTRG.106134"; transcript_id "MSTRG.106134.50"; exon_number "7";
chr2	StringTie	exon	219383131	219383214	1000	-	.	gene_id "MSTRG.106134"; transcript_id "MSTRG.106134.50"; exon_number "8";
chr2	StringTie	exon	219384366	219384443	1000	-	.	gene_id "MSTRG.106134"; transcript_id "MSTRG.106134.50"; exon_number "9";
chr2	StringTie	exon	219385424	219385531	1000	-	.	gene_id "MSTRG.106134"; transcript_id "MSTRG.106134.50"; exon_number "10";
chr2	StringTie	exon	219385631	219385706	1000	-	.	gene_id "MSTRG.106134"; transcript_id "MSTRG.106134.50"; exon_number "11";
chr2	StringTie	exon	219385968	219386098	1000	-	.	gene_id "MSTRG.106134"; transcript_id "MSTRG.106134.50"; exon_number "12";
chr2	StringTie	exon	219386286	219386411	1000	-	.	gene_id "MSTRG.106134"; transcript_id "MSTRG.106134.50"; exon_number "13";
chr2	StringTie	exon	219386665	219386778	1000	-	.	gene_id "MSTRG.106134"; transcript_id "MSTRG.106134.50"; exon_number "14";
chr2	StringTie	exon	219386892	219386948	1000	-	.	gene_id "MSTRG.106134"; transcript_id "MSTRG.106134.50"; exon_number "15";
chr2	StringTie	exon	219387070	219387163	1000	-	.	gene_id "MSTRG.106134"; transcript_id "MSTRG.106134.50"; exon_number "16";
chr2	StringTie	exon	219387759	219387929	1000	-	.	gene_id "MSTRG.106134"; transcript_id "MSTRG.106134.50"; exon_number "17";
chr2	StringTie	transcript	219365167	219387346	1000	-	.	gene_id "MSTRG.106134"; transcript_id "MSTRG.106134.51";
chr2	StringTie	exon	219365167	219365288	1000	-	.	gene_id "MSTRG.106134"; transcript_id "MSTRG.106134.51"; exon_number "1";
chr2	StringTie	exon	219368351	219374342	1000	-	.	gene_id "MSTRG.106134"; transcript_id "MSTRG.106134.51"; exon_number "2";
chr2	StringTie	exon	219374855	219375022	1000	-	.	gene_id "MSTRG.106134"; transcript_id "MSTRG.106134.51"; exon_number "3";
chr2	StringTie	exon	219381335	219381436	1000	-	.	gene_id "MSTRG.106134"; transcript_id "MSTRG.106134.51"; exon_number "4";
chr2	StringTie	exon	219381545	219381584	1000	-	.	gene_id "MSTRG.106134"; transcript_id "MSTRG.106134.51"; exon_number "5";
chr2	StringTie	exon	219381979	219382139	1000	-	.	gene_id "MSTRG.106134"; transcript_id "MSTRG.106134.51"; exon_number "6";
chr2	StringTie	exon	219383131	219383214	1000	-	.	gene_id "MSTRG.106134"; transcript_id "MSTRG.106134.51"; exon_number "7";
chr2	StringTie	exon	219384366	219385531	1000	-	.	gene_id "MSTRG.106134"; transcript_id "MSTRG.106134.51"; exon_number "8";
chr2	StringTie	exon	219385631	219386098	1000	-	.	gene_id "MSTRG.106134"; transcript_id "MSTRG.106134.51"; exon_number "9";
chr2	StringTie	exon	219386286	219386411	1000	-	.	gene_id "MSTRG.106134"; transcript_id "MSTRG.106134.51"; exon_number "10";
chr2	StringTie	exon	219386665	219386778	1000	-	.	gene_id "MSTRG.106134"; transcript_id "MSTRG.106134.51"; exon_number "11";
chr2	StringTie	exon	219386892	219386948	1000	-	.	gene_id "MSTRG.106134"; transcript_id "MSTRG.106134.51"; exon_number "12";
chr2	StringTie	exon	219387070	219387163	1000	-	.	gene_id "MSTRG.106134"; transcript_id "MSTRG.106134.51"; exon_number "13";
chr2	StringTie	exon	219387278	219387346	1000	-	.	gene_id "MSTRG.106134"; transcript_id "MSTRG.106134.51"; exon_number "14";
chr2	StringTie	transcript	219365264	219387357	1000	-	.	gene_id "MSTRG.106134"; transcript_id "MSTRG.106134.52";
chr2	StringTie	exon	219365264	219365288	1000	-	.	gene_id "MSTRG.106134"; transcript_id "MSTRG.106134.52"; exon_number "1";
chr2	StringTie	exon	219374108	219374342	1000	-	.	gene_id "MSTRG.106134"; transcript_id "MSTRG.106134.52"; exon_number "2";
chr2	StringTie	exon	219374855	219375022	1000	-	.	gene_id "MSTRG.106134"; transcript_id "MSTRG.106134.52"; exon_number "3";
chr2	StringTie	exon	219381335	219381436	1000	-	.	gene_id "MSTRG.106134"; transcript_id "MSTRG.106134.52"; exon_number "4";
chr2	StringTie	exon	219381545	219381584	1000	-	.	gene_id "MSTRG.106134"; transcript_id "MSTRG.106134.52"; exon_number "5";
chr2	StringTie	exon	219381979	219382139	1000	-	.	gene_id "MSTRG.106134"; transcript_id "MSTRG.106134.52"; exon_number "6";
chr2	StringTie	exon	219383131	219383214	1000	-	.	gene_id "MSTRG.106134"; transcript_id "MSTRG.106134.52"; exon_number "7";
chr2	StringTie	exon	219384366	219384443	1000	-	.	gene_id "MSTRG.106134"; transcript_id "MSTRG.106134.52"; exon_number "8";
chr2	StringTie	exon	219385424	219385531	1000	-	.	gene_id "MSTRG.106134"; transcript_id "MSTRG.106134.52"; exon_number "9";
chr2	StringTie	exon	219385631	219385706	1000	-	.	gene_id "MSTRG.106134"; transcript_id "MSTRG.106134.52"; exon_number "10";
chr2	StringTie	exon	219385968	219386098	1000	-	.	gene_id "MSTRG.106134"; transcript_id "MSTRG.106134.52"; exon_number "11";
chr2	StringTie	exon	219386286	219386411	1000	-	.	gene_id "MSTRG.106134"; transcript_id "MSTRG.106134.52"; exon_number "12";
chr2	StringTie	exon	219386665	219386778	1000	-	.	gene_id "MSTRG.106134"; transcript_id "MSTRG.106134.52"; exon_number "13";
chr2	StringTie	exon	219386892	219386980	1000	-	.	gene_id "MSTRG.106134"; transcript_id "MSTRG.106134.52"; exon_number "14";
chr2	StringTie	exon	219387070	219387163	1000	-	.	gene_id "MSTRG.106134"; transcript_id "MSTRG.106134.52"; exon_number "15";
chr2	StringTie	exon	219387278	219387357	1000	-	.	gene_id "MSTRG.106134"; transcript_id "MSTRG.106134.52"; exon_number "16";
chr2	StringTie	transcript	219367360	219387970	1000	-	.	gene_id "MSTRG.106134"; transcript_id "MSTRG.106134.53";
chr2	StringTie	exon	219367360	219367773	1000	-	.	gene_id "MSTRG.106134"; transcript_id "MSTRG.106134.53"; exon_number "1";
chr2	StringTie	exon	219373344	219374342	1000	-	.	gene_id "MSTRG.106134"; transcript_id "MSTRG.106134.53"; exon_number "2";
chr2	StringTie	exon	219374855	219375022	1000	-	.	gene_id "MSTRG.106134"; transcript_id "MSTRG.106134.53"; exon_number "3";
chr2	StringTie	exon	219381335	219381436	1000	-	.	gene_id "MSTRG.106134"; transcript_id "MSTRG.106134.53"; exon_number "4";
chr2	StringTie	exon	219381545	219381584	1000	-	.	gene_id "MSTRG.106134"; transcript_id "MSTRG.106134.53"; exon_number "5";
chr2	StringTie	exon	219381979	219382139	1000	-	.	gene_id "MSTRG.106134"; transcript_id "MSTRG.106134.53"; exon_number "6";
chr2	StringTie	exon	219383131	219383214	1000	-	.	gene_id "MSTRG.106134"; transcript_id "MSTRG.106134.53"; exon_number "7";
chr2	StringTie	exon	219384366	219384443	1000	-	.	gene_id "MSTRG.106134"; transcript_id "MSTRG.106134.53"; exon_number "8";
chr2	StringTie	exon	219385424	219385531	1000	-	.	gene_id "MSTRG.106134"; transcript_id "MSTRG.106134.53"; exon_number "9";
chr2	StringTie	exon	219385631	219385706	1000	-	.	gene_id "MSTRG.106134"; transcript_id "MSTRG.106134.53"; exon_number "10";
chr2	StringTie	exon	219385968	219386098	1000	-	.	gene_id "MSTRG.106134"; transcript_id "MSTRG.106134.53"; exon_number "11";
chr2	StringTie	exon	219386286	219386411	1000	-	.	gene_id "MSTRG.106134"; transcript_id "MSTRG.106134.53"; exon_number "12";
chr2	StringTie	exon	219386665	219386778	1000	-	.	gene_id "MSTRG.106134"; transcript_id "MSTRG.106134.53"; exon_number "13";
chr2	StringTie	exon	219386892	219386980	1000	-	.	gene_id "MSTRG.106134"; transcript_id "MSTRG.106134.53"; exon_number "14";
chr2	StringTie	exon	219387070	219387163	1000	-	.	gene_id "MSTRG.106134"; transcript_id "MSTRG.106134.53"; exon_number "15";
chr2	StringTie	exon	219387759	219387970	1000	-	.	gene_id "MSTRG.106134"; transcript_id "MSTRG.106134.53"; exon_number "16";
chr2	StringTie	transcript	219367365	219388011	1000	-	.	gene_id "MSTRG.106134"; transcript_id "MSTRG.106134.54";
chr2	StringTie	exon	219367365	219367963	1000	-	.	gene_id "MSTRG.106134"; transcript_id "MSTRG.106134.54"; exon_number "1";
chr2	StringTie	exon	219368469	219374342	1000	-	.	gene_id "MSTRG.106134"; transcript_id "MSTRG.106134.54"; exon_number "2";
chr2	StringTie	exon	219374855	219375022	1000	-	.	gene_id "MSTRG.106134"; transcript_id "MSTRG.106134.54"; exon_number "3";
chr2	StringTie	exon	219381335	219381436	1000	-	.	gene_id "MSTRG.106134"; transcript_id "MSTRG.106134.54"; exon_number "4";
chr2	StringTie	exon	219381545	219381584	1000	-	.	gene_id "MSTRG.106134"; transcript_id "MSTRG.106134.54"; exon_number "5";
chr2	StringTie	exon	219381979	219382139	1000	-	.	gene_id "MSTRG.106134"; transcript_id "MSTRG.106134.54"; exon_number "6";
chr2	StringTie	exon	219383131	219383214	1000	-	.	gene_id "MSTRG.106134"; transcript_id "MSTRG.106134.54"; exon_number "7";
chr2	StringTie	exon	219384366	219384443	1000	-	.	gene_id "MSTRG.106134"; transcript_id "MSTRG.106134.54"; exon_number "8";
chr2	StringTie	exon	219385424	219385531	1000	-	.	gene_id "MSTRG.106134"; transcript_id "MSTRG.106134.54"; exon_number "9";
chr2	StringTie	exon	219385631	219385706	1000	-	.	gene_id "MSTRG.106134"; transcript_id "MSTRG.106134.54"; exon_number "10";
chr2	StringTie	exon	219385968	219386098	1000	-	.	gene_id "MSTRG.106134"; transcript_id "MSTRG.106134.54"; exon_number "11";
chr2	StringTie	exon	219386286	219386411	1000	-	.	gene_id "MSTRG.106134"; transcript_id "MSTRG.106134.54"; exon_number "12";
chr2	StringTie	exon	219386665	219386778	1000	-	.	gene_id "MSTRG.106134"; transcript_id "MSTRG.106134.54"; exon_number "13";
chr2	StringTie	exon	219386892	219386980	1000	-	.	gene_id "MSTRG.106134"; transcript_id "MSTRG.106134.54"; exon_number "14";
chr2	StringTie	exon	219387070	219387163	1000	-	.	gene_id "MSTRG.106134"; transcript_id "MSTRG.106134.54"; exon_number "15";
chr2	StringTie	exon	219387759	219388011	1000	-	.	gene_id "MSTRG.106134"; transcript_id "MSTRG.106134.54"; exon_number "16";
chr2	StringTie	transcript	219367556	219388012	1000	-	.	gene_id "MSTRG.106134"; transcript_id "MSTRG.106134.55";
chr2	StringTie	exon	219367556	219367963	1000	-	.	gene_id "MSTRG.106134"; transcript_id "MSTRG.106134.55"; exon_number "1";
chr2	StringTie	exon	219368469	219368492	1000	-	.	gene_id "MSTRG.106134"; transcript_id "MSTRG.106134.55"; exon_number "2";
chr2	StringTie	exon	219374077	219374342	1000	-	.	gene_id "MSTRG.106134"; transcript_id "MSTRG.106134.55"; exon_number "3";
chr2	StringTie	exon	219374855	219375022	1000	-	.	gene_id "MSTRG.106134"; transcript_id "MSTRG.106134.55"; exon_number "4";
chr2	StringTie	exon	219381335	219381436	1000	-	.	gene_id "MSTRG.106134"; transcript_id "MSTRG.106134.55"; exon_number "5";
chr2	StringTie	exon	219381545	219381584	1000	-	.	gene_id "MSTRG.106134"; transcript_id "MSTRG.106134.55"; exon_number "6";
chr2	StringTie	exon	219381979	219382139	1000	-	.	gene_id "MSTRG.106134"; transcript_id "MSTRG.106134.55"; exon_number "7";
chr2	StringTie	exon	219383131	219383214	1000	-	.	gene_id "MSTRG.106134"; transcript_id "MSTRG.106134.55"; exon_number "8";
chr2	StringTie	exon	219384366	219384443	1000	-	.	gene_id "MSTRG.106134"; transcript_id "MSTRG.106134.55"; exon_number "9";
chr2	StringTie	exon	219385424	219385531	1000	-	.	gene_id "MSTRG.106134"; transcript_id "MSTRG.106134.55"; exon_number "10";
chr2	StringTie	exon	219385631	219385706	1000	-	.	gene_id "MSTRG.106134"; transcript_id "MSTRG.106134.55"; exon_number "11";
chr2	StringTie	exon	219385968	219386098	1000	-	.	gene_id "MSTRG.106134"; transcript_id "MSTRG.106134.55"; exon_number "12";
chr2	StringTie	exon	219386286	219386411	1000	-	.	gene_id "MSTRG.106134"; transcript_id "MSTRG.106134.55"; exon_number "13";
chr2	StringTie	exon	219386665	219386778	1000	-	.	gene_id "MSTRG.106134"; transcript_id "MSTRG.106134.55"; exon_number "14";
chr2	StringTie	exon	219386892	219386980	1000	-	.	gene_id "MSTRG.106134"; transcript_id "MSTRG.106134.55"; exon_number "15";
chr2	StringTie	exon	219387070	219387163	1000	-	.	gene_id "MSTRG.106134"; transcript_id "MSTRG.106134.55"; exon_number "16";
chr2	StringTie	exon	219387576	219387717	1000	-	.	gene_id "MSTRG.106134"; transcript_id "MSTRG.106134.55"; exon_number "17";
chr2	StringTie	exon	219387989	219388012	1000	-	.	gene_id "MSTRG.106134"; transcript_id "MSTRG.106134.55"; exon_number "18";
chr2	StringTie	transcript	219367556	219387858	1000	-	.	gene_id "MSTRG.106134"; transcript_id "MSTRG.106134.56";
chr2	StringTie	exon	219367556	219374342	1000	-	.	gene_id "MSTRG.106134"; transcript_id "MSTRG.106134.56"; exon_number "1";
chr2	StringTie	exon	219374855	219375022	1000	-	.	gene_id "MSTRG.106134"; transcript_id "MSTRG.106134.56"; exon_number "2";
chr2	StringTie	exon	219381335	219381436	1000	-	.	gene_id "MSTRG.106134"; transcript_id "MSTRG.106134.56"; exon_number "3";
chr2	StringTie	exon	219381545	219381584	1000	-	.	gene_id "MSTRG.106134"; transcript_id "MSTRG.106134.56"; exon_number "4";
chr2	StringTie	exon	219381979	219382139	1000	-	.	gene_id "MSTRG.106134"; transcript_id "MSTRG.106134.56"; exon_number "5";
chr2	StringTie	exon	219383131	219383214	1000	-	.	gene_id "MSTRG.106134"; transcript_id "MSTRG.106134.56"; exon_number "6";
chr2	StringTie	exon	219384366	219384443	1000	-	.	gene_id "MSTRG.106134"; transcript_id "MSTRG.106134.56"; exon_number "7";
chr2	StringTie	exon	219385424	219385531	1000	-	.	gene_id "MSTRG.106134"; transcript_id "MSTRG.106134.56"; exon_number "8";
chr2	StringTie	exon	219385631	219385706	1000	-	.	gene_id "MSTRG.106134"; transcript_id "MSTRG.106134.56"; exon_number "9";
chr2	StringTie	exon	219385968	219386085	1000	-	.	gene_id "MSTRG.106134"; transcript_id "MSTRG.106134.56"; exon_number "10";
chr2	StringTie	exon	219386286	219386411	1000	-	.	gene_id "MSTRG.106134"; transcript_id "MSTRG.106134.56"; exon_number "11";
chr2	StringTie	exon	219386665	219386778	1000	-	.	gene_id "MSTRG.106134"; transcript_id "MSTRG.106134.56"; exon_number "12";
chr2	StringTie	exon	219386892	219386980	1000	-	.	gene_id "MSTRG.106134"; transcript_id "MSTRG.106134.56"; exon_number "13";
chr2	StringTie	exon	219387070	219387163	1000	-	.	gene_id "MSTRG.106134"; transcript_id "MSTRG.106134.56"; exon_number "14";
chr2	StringTie	exon	219387576	219387858	1000	-	.	gene_id "MSTRG.106134"; transcript_id "MSTRG.106134.56"; exon_number "15";
chr2	StringTie	transcript	219367556	219387929	1000	-	.	gene_id "MSTRG.106134"; transcript_id "MSTRG.106134.57";
chr2	StringTie	exon	219367556	219367963	1000	-	.	gene_id "MSTRG.106134"; transcript_id "MSTRG.106134.57"; exon_number "1";
chr2	StringTie	exon	219368469	219368492	1000	-	.	gene_id "MSTRG.106134"; transcript_id "MSTRG.106134.57"; exon_number "2";
chr2	StringTie	exon	219374077	219374342	1000	-	.	gene_id "MSTRG.106134"; transcript_id "MSTRG.106134.57"; exon_number "3";
chr2	StringTie	exon	219374855	219375022	1000	-	.	gene_id "MSTRG.106134"; transcript_id "MSTRG.106134.57"; exon_number "4";
chr2	StringTie	exon	219381335	219381436	1000	-	.	gene_id "MSTRG.106134"; transcript_id "MSTRG.106134.57"; exon_number "5";
chr2	StringTie	exon	219381545	219381584	1000	-	.	gene_id "MSTRG.106134"; transcript_id "MSTRG.106134.57"; exon_number "6";
chr2	StringTie	exon	219381979	219382139	1000	-	.	gene_id "MSTRG.106134"; transcript_id "MSTRG.106134.57"; exon_number "7";
chr2	StringTie	exon	219383131	219383214	1000	-	.	gene_id "MSTRG.106134"; transcript_id "MSTRG.106134.57"; exon_number "8";
chr2	StringTie	exon	219384366	219384443	1000	-	.	gene_id "MSTRG.106134"; transcript_id "MSTRG.106134.57"; exon_number "9";
chr2	StringTie	exon	219385424	219385531	1000	-	.	gene_id "MSTRG.106134"; transcript_id "MSTRG.106134.57"; exon_number "10";
chr2	StringTie	exon	219385631	219385706	1000	-	.	gene_id "MSTRG.106134"; transcript_id "MSTRG.106134.57"; exon_number "11";
chr2	StringTie	exon	219385968	219386098	1000	-	.	gene_id "MSTRG.106134"; transcript_id "MSTRG.106134.57"; exon_number "12";
chr2	StringTie	exon	219386286	219386411	1000	-	.	gene_id "MSTRG.106134"; transcript_id "MSTRG.106134.57"; exon_number "13";
chr2	StringTie	exon	219386665	219386778	1000	-	.	gene_id "MSTRG.106134"; transcript_id "MSTRG.106134.57"; exon_number "14";
chr2	StringTie	exon	219386892	219386948	1000	-	.	gene_id "MSTRG.106134"; transcript_id "MSTRG.106134.57"; exon_number "15";
chr2	StringTie	exon	219387070	219387163	1000	-	.	gene_id "MSTRG.106134"; transcript_id "MSTRG.106134.57"; exon_number "16";
chr2	StringTie	exon	219387759	219387929	1000	-	.	gene_id "MSTRG.106134"; transcript_id "MSTRG.106134.57"; exon_number "17";
chr2	StringTie	transcript	219367888	219387856	1000	-	.	gene_id "MSTRG.106134"; transcript_id "MSTRG.106134.58";
chr2	StringTie	exon	219367888	219369120	1000	-	.	gene_id "MSTRG.106134"; transcript_id "MSTRG.106134.58"; exon_number "1";
chr2	StringTie	exon	219374108	219374342	1000	-	.	gene_id "MSTRG.106134"; transcript_id "MSTRG.106134.58"; exon_number "2";
chr2	StringTie	exon	219374855	219375022	1000	-	.	gene_id "MSTRG.106134"; transcript_id "MSTRG.106134.58"; exon_number "3";
chr2	StringTie	exon	219381335	219381436	1000	-	.	gene_id "MSTRG.106134"; transcript_id "MSTRG.106134.58"; exon_number "4";
chr2	StringTie	exon	219381545	219381584	1000	-	.	gene_id "MSTRG.106134"; transcript_id "MSTRG.106134.58"; exon_number "5";
chr2	StringTie	exon	219381979	219382139	1000	-	.	gene_id "MSTRG.106134"; transcript_id "MSTRG.106134.58"; exon_number "6";
chr2	StringTie	exon	219383131	219383214	1000	-	.	gene_id "MSTRG.106134"; transcript_id "MSTRG.106134.58"; exon_number "7";
chr2	StringTie	exon	219384366	219384443	1000	-	.	gene_id "MSTRG.106134"; transcript_id "MSTRG.106134.58"; exon_number "8";
chr2	StringTie	exon	219385424	219385531	1000	-	.	gene_id "MSTRG.106134"; transcript_id "MSTRG.106134.58"; exon_number "9";
chr2	StringTie	exon	219385631	219385686	1000	-	.	gene_id "MSTRG.106134"; transcript_id "MSTRG.106134.58"; exon_number "10";
chr2	StringTie	exon	219385968	219386098	1000	-	.	gene_id "MSTRG.106134"; transcript_id "MSTRG.106134.58"; exon_number "11";
chr2	StringTie	exon	219386286	219386411	1000	-	.	gene_id "MSTRG.106134"; transcript_id "MSTRG.106134.58"; exon_number "12";
chr2	StringTie	exon	219386665	219386778	1000	-	.	gene_id "MSTRG.106134"; transcript_id "MSTRG.106134.58"; exon_number "13";
chr2	StringTie	exon	219386892	219386980	1000	-	.	gene_id "MSTRG.106134"; transcript_id "MSTRG.106134.58"; exon_number "14";
chr2	StringTie	exon	219387070	219387163	1000	-	.	gene_id "MSTRG.106134"; transcript_id "MSTRG.106134.58"; exon_number "15";
chr2	StringTie	exon	219387759	219387856	1000	-	.	gene_id "MSTRG.106134"; transcript_id "MSTRG.106134.58"; exon_number "16";
chr2	StringTie	transcript	219367898	219387425	1000	-	.	gene_id "MSTRG.106134"; transcript_id "MSTRG.106134.59";
chr2	StringTie	exon	219367898	219368492	1000	-	.	gene_id "MSTRG.106134"; transcript_id "MSTRG.106134.59"; exon_number "1";
chr2	StringTie	exon	219368930	219374342	1000	-	.	gene_id "MSTRG.106134"; transcript_id "MSTRG.106134.59"; exon_number "2";
chr2	StringTie	exon	219374855	219375022	1000	-	.	gene_id "MSTRG.106134"; transcript_id "MSTRG.106134.59"; exon_number "3";
chr2	StringTie	exon	219381335	219381436	1000	-	.	gene_id "MSTRG.106134"; transcript_id "MSTRG.106134.59"; exon_number "4";
chr2	StringTie	exon	219381545	219381584	1000	-	.	gene_id "MSTRG.106134"; transcript_id "MSTRG.106134.59"; exon_number "5";
chr2	StringTie	exon	219381979	219382139	1000	-	.	gene_id "MSTRG.106134"; transcript_id "MSTRG.106134.59"; exon_number "6";
chr2	StringTie	exon	219383131	219383214	1000	-	.	gene_id "MSTRG.106134"; transcript_id "MSTRG.106134.59"; exon_number "7";
chr2	StringTie	exon	219384366	219384443	1000	-	.	gene_id "MSTRG.106134"; transcript_id "MSTRG.106134.59"; exon_number "8";
chr2	StringTie	exon	219385424	219385531	1000	-	.	gene_id "MSTRG.106134"; transcript_id "MSTRG.106134.59"; exon_number "9";
chr2	StringTie	exon	219385631	219385706	1000	-	.	gene_id "MSTRG.106134"; transcript_id "MSTRG.106134.59"; exon_number "10";
chr2	StringTie	exon	219385968	219386098	1000	-	.	gene_id "MSTRG.106134"; transcript_id "MSTRG.106134.59"; exon_number "11";
chr2	StringTie	exon	219386286	219386411	1000	-	.	gene_id "MSTRG.106134"; transcript_id "MSTRG.106134.59"; exon_number "12";
chr2	StringTie	exon	219386665	219386778	1000	-	.	gene_id "MSTRG.106134"; transcript_id "MSTRG.106134.59"; exon_number "13";
chr2	StringTie	exon	219386892	219386980	1000	-	.	gene_id "MSTRG.106134"; transcript_id "MSTRG.106134.59"; exon_number "14";
chr2	StringTie	exon	219387070	219387163	1000	-	.	gene_id "MSTRG.106134"; transcript_id "MSTRG.106134.59"; exon_number "15";
chr2	StringTie	exon	219387278	219387425	1000	-	.	gene_id "MSTRG.106134"; transcript_id "MSTRG.106134.59"; exon_number "16";
chr2	StringTie	transcript	219355083	219400006	1000	-	.	gene_id "MSTRG.106134"; transcript_id "MSTRG.106134.6";
chr2	StringTie	exon	219355083	219355107	1000	-	.	gene_id "MSTRG.106134"; transcript_id "MSTRG.106134.6"; exon_number "1";
chr2	StringTie	exon	219374108	219374342	1000	-	.	gene_id "MSTRG.106134"; transcript_id "MSTRG.106134.6"; exon_number "2";
chr2	StringTie	exon	219374855	219375022	1000	-	.	gene_id "MSTRG.106134"; transcript_id "MSTRG.106134.6"; exon_number "3";
chr2	StringTie	exon	219381335	219381436	1000	-	.	gene_id "MSTRG.106134"; transcript_id "MSTRG.106134.6"; exon_number "4";
chr2	StringTie	exon	219381545	219381584	1000	-	.	gene_id "MSTRG.106134"; transcript_id "MSTRG.106134.6"; exon_number "5";
chr2	StringTie	exon	219381979	219382139	1000	-	.	gene_id "MSTRG.106134"; transcript_id "MSTRG.106134.6"; exon_number "6";
chr2	StringTie	exon	219383131	219383214	1000	-	.	gene_id "MSTRG.106134"; transcript_id "MSTRG.106134.6"; exon_number "7";
chr2	StringTie	exon	219384366	219384443	1000	-	.	gene_id "MSTRG.106134"; transcript_id "MSTRG.106134.6"; exon_number "8";
chr2	StringTie	exon	219385424	219385531	1000	-	.	gene_id "MSTRG.106134"; transcript_id "MSTRG.106134.6"; exon_number "9";
chr2	StringTie	exon	219385631	219385706	1000	-	.	gene_id "MSTRG.106134"; transcript_id "MSTRG.106134.6"; exon_number "10";
chr2	StringTie	exon	219385968	219386098	1000	-	.	gene_id "MSTRG.106134"; transcript_id "MSTRG.106134.6"; exon_number "11";
chr2	StringTie	exon	219386287	219386411	1000	-	.	gene_id "MSTRG.106134"; transcript_id "MSTRG.106134.6"; exon_number "12";
chr2	StringTie	exon	219386665	219386778	1000	-	.	gene_id "MSTRG.106134"; transcript_id "MSTRG.106134.6"; exon_number "13";
chr2	StringTie	exon	219386892	219386980	1000	-	.	gene_id "MSTRG.106134"; transcript_id "MSTRG.106134.6"; exon_number "14";
chr2	StringTie	exon	219387070	219387163	1000	-	.	gene_id "MSTRG.106134"; transcript_id "MSTRG.106134.6"; exon_number "15";
chr2	StringTie	exon	219399440	219399500	1000	-	.	gene_id "MSTRG.106134"; transcript_id "MSTRG.106134.6"; exon_number "16";
chr2	StringTie	exon	219399866	219400006	1000	-	.	gene_id "MSTRG.106134"; transcript_id "MSTRG.106134.6"; exon_number "17";
chr2	StringTie	transcript	219367900	219387935	1000	-	.	gene_id "MSTRG.106134"; transcript_id "MSTRG.106134.60";
chr2	StringTie	exon	219367900	219368492	1000	-	.	gene_id "MSTRG.106134"; transcript_id "MSTRG.106134.60"; exon_number "1";
chr2	StringTie	exon	219374108	219374342	1000	-	.	gene_id "MSTRG.106134"; transcript_id "MSTRG.106134.60"; exon_number "2";
chr2	StringTie	exon	219374855	219375022	1000	-	.	gene_id "MSTRG.106134"; transcript_id "MSTRG.106134.60"; exon_number "3";
chr2	StringTie	exon	219381335	219381436	1000	-	.	gene_id "MSTRG.106134"; transcript_id "MSTRG.106134.60"; exon_number "4";
chr2	StringTie	exon	219381545	219381584	1000	-	.	gene_id "MSTRG.106134"; transcript_id "MSTRG.106134.60"; exon_number "5";
chr2	StringTie	exon	219381979	219382139	1000	-	.	gene_id "MSTRG.106134"; transcript_id "MSTRG.106134.60"; exon_number "6";
chr2	StringTie	exon	219383131	219383192	1000	-	.	gene_id "MSTRG.106134"; transcript_id "MSTRG.106134.60"; exon_number "7";
chr2	StringTie	exon	219384366	219384443	1000	-	.	gene_id "MSTRG.106134"; transcript_id "MSTRG.106134.60"; exon_number "8";
chr2	StringTie	exon	219385424	219385531	1000	-	.	gene_id "MSTRG.106134"; transcript_id "MSTRG.106134.60"; exon_number "9";
chr2	StringTie	exon	219385631	219385706	1000	-	.	gene_id "MSTRG.106134"; transcript_id "MSTRG.106134.60"; exon_number "10";
chr2	StringTie	exon	219385968	219386098	1000	-	.	gene_id "MSTRG.106134"; transcript_id "MSTRG.106134.60"; exon_number "11";
chr2	StringTie	exon	219386286	219386411	1000	-	.	gene_id "MSTRG.106134"; transcript_id "MSTRG.106134.60"; exon_number "12";
chr2	StringTie	exon	219386665	219386778	1000	-	.	gene_id "MSTRG.106134"; transcript_id "MSTRG.106134.60"; exon_number "13";
chr2	StringTie	exon	219386892	219386980	1000	-	.	gene_id "MSTRG.106134"; transcript_id "MSTRG.106134.60"; exon_number "14";
chr2	StringTie	exon	219387070	219387163	1000	-	.	gene_id "MSTRG.106134"; transcript_id "MSTRG.106134.60"; exon_number "15";
chr2	StringTie	exon	219387759	219387935	1000	-	.	gene_id "MSTRG.106134"; transcript_id "MSTRG.106134.60"; exon_number "16";
chr2	StringTie	transcript	219367919	219387929	1000	-	.	gene_id "MSTRG.106134"; transcript_id "MSTRG.106134.61";
chr2	StringTie	exon	219367919	219368492	1000	-	.	gene_id "MSTRG.106134"; transcript_id "MSTRG.106134.61"; exon_number "1";
chr2	StringTie	exon	219374108	219374342	1000	-	.	gene_id "MSTRG.106134"; transcript_id "MSTRG.106134.61"; exon_number "2";
chr2	StringTie	exon	219374855	219375022	1000	-	.	gene_id "MSTRG.106134"; transcript_id "MSTRG.106134.61"; exon_number "3";
chr2	StringTie	exon	219381335	219381436	1000	-	.	gene_id "MSTRG.106134"; transcript_id "MSTRG.106134.61"; exon_number "4";
chr2	StringTie	exon	219381545	219381584	1000	-	.	gene_id "MSTRG.106134"; transcript_id "MSTRG.106134.61"; exon_number "5";
chr2	StringTie	exon	219381979	219382139	1000	-	.	gene_id "MSTRG.106134"; transcript_id "MSTRG.106134.61"; exon_number "6";
chr2	StringTie	exon	219383131	219383214	1000	-	.	gene_id "MSTRG.106134"; transcript_id "MSTRG.106134.61"; exon_number "7";
chr2	StringTie	exon	219384366	219384443	1000	-	.	gene_id "MSTRG.106134"; transcript_id "MSTRG.106134.61"; exon_number "8";
chr2	StringTie	exon	219385424	219385531	1000	-	.	gene_id "MSTRG.106134"; transcript_id "MSTRG.106134.61"; exon_number "9";
chr2	StringTie	exon	219385631	219385706	1000	-	.	gene_id "MSTRG.106134"; transcript_id "MSTRG.106134.61"; exon_number "10";
chr2	StringTie	exon	219385968	219386098	1000	-	.	gene_id "MSTRG.106134"; transcript_id "MSTRG.106134.61"; exon_number "11";
chr2	StringTie	exon	219386286	219386411	1000	-	.	gene_id "MSTRG.106134"; transcript_id "MSTRG.106134.61"; exon_number "12";
chr2	StringTie	exon	219386665	219386778	1000	-	.	gene_id "MSTRG.106134"; transcript_id "MSTRG.106134.61"; exon_number "13";
chr2	StringTie	exon	219386892	219386948	1000	-	.	gene_id "MSTRG.106134"; transcript_id "MSTRG.106134.61"; exon_number "14";
chr2	StringTie	exon	219387070	219387163	1000	-	.	gene_id "MSTRG.106134"; transcript_id "MSTRG.106134.61"; exon_number "15";
chr2	StringTie	exon	219387759	219387929	1000	-	.	gene_id "MSTRG.106134"; transcript_id "MSTRG.106134.61"; exon_number "16";
chr2	StringTie	transcript	219367921	219387907	1000	-	.	gene_id "MSTRG.106134"; transcript_id "MSTRG.106134.62";
chr2	StringTie	exon	219367921	219368492	1000	-	.	gene_id "MSTRG.106134"; transcript_id "MSTRG.106134.62"; exon_number "1";
chr2	StringTie	exon	219374065	219374342	1000	-	.	gene_id "MSTRG.106134"; transcript_id "MSTRG.106134.62"; exon_number "2";
chr2	StringTie	exon	219374855	219375022	1000	-	.	gene_id "MSTRG.106134"; transcript_id "MSTRG.106134.62"; exon_number "3";
chr2	StringTie	exon	219381335	219381436	1000	-	.	gene_id "MSTRG.106134"; transcript_id "MSTRG.106134.62"; exon_number "4";
chr2	StringTie	exon	219381545	219381584	1000	-	.	gene_id "MSTRG.106134"; transcript_id "MSTRG.106134.62"; exon_number "5";
chr2	StringTie	exon	219381979	219382139	1000	-	.	gene_id "MSTRG.106134"; transcript_id "MSTRG.106134.62"; exon_number "6";
chr2	StringTie	exon	219383131	219383214	1000	-	.	gene_id "MSTRG.106134"; transcript_id "MSTRG.106134.62"; exon_number "7";
chr2	StringTie	exon	219384366	219385531	1000	-	.	gene_id "MSTRG.106134"; transcript_id "MSTRG.106134.62"; exon_number "8";
chr2	StringTie	exon	219385631	219385751	1000	-	.	gene_id "MSTRG.106134"; transcript_id "MSTRG.106134.62"; exon_number "9";
chr2	StringTie	exon	219385968	219386098	1000	-	.	gene_id "MSTRG.106134"; transcript_id "MSTRG.106134.62"; exon_number "10";
chr2	StringTie	exon	219386286	219386411	1000	-	.	gene_id "MSTRG.106134"; transcript_id "MSTRG.106134.62"; exon_number "11";
chr2	StringTie	exon	219386665	219386778	1000	-	.	gene_id "MSTRG.106134"; transcript_id "MSTRG.106134.62"; exon_number "12";
chr2	StringTie	exon	219386892	219386980	1000	-	.	gene_id "MSTRG.106134"; transcript_id "MSTRG.106134.62"; exon_number "13";
chr2	StringTie	exon	219387070	219387163	1000	-	.	gene_id "MSTRG.106134"; transcript_id "MSTRG.106134.62"; exon_number "14";
chr2	StringTie	exon	219387759	219387907	1000	-	.	gene_id "MSTRG.106134"; transcript_id "MSTRG.106134.62"; exon_number "15";
chr2	StringTie	transcript	219367988	219387371	1000	-	.	gene_id "MSTRG.106134"; transcript_id "MSTRG.106134.63";
chr2	StringTie	exon	219367988	219368492	1000	-	.	gene_id "MSTRG.106134"; transcript_id "MSTRG.106134.63"; exon_number "1";
chr2	StringTie	exon	219374108	219374342	1000	-	.	gene_id "MSTRG.106134"; transcript_id "MSTRG.106134.63"; exon_number "2";
chr2	StringTie	exon	219374855	219375022	1000	-	.	gene_id "MSTRG.106134"; transcript_id "MSTRG.106134.63"; exon_number "3";
chr2	StringTie	exon	219381335	219381421	1000	-	.	gene_id "MSTRG.106134"; transcript_id "MSTRG.106134.63"; exon_number "4";
chr2	StringTie	exon	219381545	219381584	1000	-	.	gene_id "MSTRG.106134"; transcript_id "MSTRG.106134.63"; exon_number "5";
chr2	StringTie	exon	219381979	219382139	1000	-	.	gene_id "MSTRG.106134"; transcript_id "MSTRG.106134.63"; exon_number "6";
chr2	StringTie	exon	219383131	219383214	1000	-	.	gene_id "MSTRG.106134"; transcript_id "MSTRG.106134.63"; exon_number "7";
chr2	StringTie	exon	219384366	219384443	1000	-	.	gene_id "MSTRG.106134"; transcript_id "MSTRG.106134.63"; exon_number "8";
chr2	StringTie	exon	219385424	219385531	1000	-	.	gene_id "MSTRG.106134"; transcript_id "MSTRG.106134.63"; exon_number "9";
chr2	StringTie	exon	219385631	219385706	1000	-	.	gene_id "MSTRG.106134"; transcript_id "MSTRG.106134.63"; exon_number "10";
chr2	StringTie	exon	219385968	219386098	1000	-	.	gene_id "MSTRG.106134"; transcript_id "MSTRG.106134.63"; exon_number "11";
chr2	StringTie	exon	219386286	219386411	1000	-	.	gene_id "MSTRG.106134"; transcript_id "MSTRG.106134.63"; exon_number "12";
chr2	StringTie	exon	219386665	219386778	1000	-	.	gene_id "MSTRG.106134"; transcript_id "MSTRG.106134.63"; exon_number "13";
chr2	StringTie	exon	219386892	219386980	1000	-	.	gene_id "MSTRG.106134"; transcript_id "MSTRG.106134.63"; exon_number "14";
chr2	StringTie	exon	219387070	219387163	1000	-	.	gene_id "MSTRG.106134"; transcript_id "MSTRG.106134.63"; exon_number "15";
chr2	StringTie	exon	219387278	219387371	1000	-	.	gene_id "MSTRG.106134"; transcript_id "MSTRG.106134.63"; exon_number "16";
chr2	StringTie	transcript	219367991	219387907	1000	-	.	gene_id "MSTRG.106134"; transcript_id "MSTRG.106134.64";
chr2	StringTie	exon	219367991	219374342	1000	-	.	gene_id "MSTRG.106134"; transcript_id "MSTRG.106134.64"; exon_number "1";
chr2	StringTie	exon	219374855	219375022	1000	-	.	gene_id "MSTRG.106134"; transcript_id "MSTRG.106134.64"; exon_number "2";
chr2	StringTie	exon	219381335	219381436	1000	-	.	gene_id "MSTRG.106134"; transcript_id "MSTRG.106134.64"; exon_number "3";
chr2	StringTie	exon	219381545	219381584	1000	-	.	gene_id "MSTRG.106134"; transcript_id "MSTRG.106134.64"; exon_number "4";
chr2	StringTie	exon	219381994	219382139	1000	-	.	gene_id "MSTRG.106134"; transcript_id "MSTRG.106134.64"; exon_number "5";
chr2	StringTie	exon	219383131	219383214	1000	-	.	gene_id "MSTRG.106134"; transcript_id "MSTRG.106134.64"; exon_number "6";
chr2	StringTie	exon	219384366	219384443	1000	-	.	gene_id "MSTRG.106134"; transcript_id "MSTRG.106134.64"; exon_number "7";
chr2	StringTie	exon	219385424	219385531	1000	-	.	gene_id "MSTRG.106134"; transcript_id "MSTRG.106134.64"; exon_number "8";
chr2	StringTie	exon	219385631	219385751	1000	-	.	gene_id "MSTRG.106134"; transcript_id "MSTRG.106134.64"; exon_number "9";
chr2	StringTie	exon	219385968	219386098	1000	-	.	gene_id "MSTRG.106134"; transcript_id "MSTRG.106134.64"; exon_number "10";
chr2	StringTie	exon	219386286	219386411	1000	-	.	gene_id "MSTRG.106134"; transcript_id "MSTRG.106134.64"; exon_number "11";
chr2	StringTie	exon	219386665	219386778	1000	-	.	gene_id "MSTRG.106134"; transcript_id "MSTRG.106134.64"; exon_number "12";
chr2	StringTie	exon	219386892	219386980	1000	-	.	gene_id "MSTRG.106134"; transcript_id "MSTRG.106134.64"; exon_number "13";
chr2	StringTie	exon	219387070	219387163	1000	-	.	gene_id "MSTRG.106134"; transcript_id "MSTRG.106134.64"; exon_number "14";
chr2	StringTie	exon	219387759	219387907	1000	-	.	gene_id "MSTRG.106134"; transcript_id "MSTRG.106134.64"; exon_number "15";
chr2	StringTie	transcript	219367991	219387836	1000	-	.	gene_id "MSTRG.106134"; transcript_id "MSTRG.106134.65";
chr2	StringTie	exon	219367991	219368492	1000	-	.	gene_id "MSTRG.106134"; transcript_id "MSTRG.106134.65"; exon_number "1";
chr2	StringTie	exon	219368930	219374342	1000	-	.	gene_id "MSTRG.106134"; transcript_id "MSTRG.106134.65"; exon_number "2";
chr2	StringTie	exon	219374855	219375022	1000	-	.	gene_id "MSTRG.106134"; transcript_id "MSTRG.106134.65"; exon_number "3";
chr2	StringTie	exon	219381335	219381436	1000	-	.	gene_id "MSTRG.106134"; transcript_id "MSTRG.106134.65"; exon_number "4";
chr2	StringTie	exon	219381545	219381584	1000	-	.	gene_id "MSTRG.106134"; transcript_id "MSTRG.106134.65"; exon_number "5";
chr2	StringTie	exon	219381979	219382139	1000	-	.	gene_id "MSTRG.106134"; transcript_id "MSTRG.106134.65"; exon_number "6";
chr2	StringTie	exon	219383131	219383214	1000	-	.	gene_id "MSTRG.106134"; transcript_id "MSTRG.106134.65"; exon_number "7";
chr2	StringTie	exon	219384366	219384443	1000	-	.	gene_id "MSTRG.106134"; transcript_id "MSTRG.106134.65"; exon_number "8";
chr2	StringTie	exon	219385424	219385531	1000	-	.	gene_id "MSTRG.106134"; transcript_id "MSTRG.106134.65"; exon_number "9";
chr2	StringTie	exon	219385631	219385706	1000	-	.	gene_id "MSTRG.106134"; transcript_id "MSTRG.106134.65"; exon_number "10";
chr2	StringTie	exon	219385968	219386085	1000	-	.	gene_id "MSTRG.106134"; transcript_id "MSTRG.106134.65"; exon_number "11";
chr2	StringTie	exon	219386286	219386411	1000	-	.	gene_id "MSTRG.106134"; transcript_id "MSTRG.106134.65"; exon_number "12";
chr2	StringTie	exon	219386665	219386778	1000	-	.	gene_id "MSTRG.106134"; transcript_id "MSTRG.106134.65"; exon_number "13";
chr2	StringTie	exon	219386892	219386980	1000	-	.	gene_id "MSTRG.106134"; transcript_id "MSTRG.106134.65"; exon_number "14";
chr2	StringTie	exon	219387070	219387163	1000	-	.	gene_id "MSTRG.106134"; transcript_id "MSTRG.106134.65"; exon_number "15";
chr2	StringTie	exon	219387759	219387836	1000	-	.	gene_id "MSTRG.106134"; transcript_id "MSTRG.106134.65"; exon_number "16";
chr2	StringTie	transcript	219368131	219388276	1000	-	.	gene_id "MSTRG.106134"; transcript_id "MSTRG.106134.66";
chr2	StringTie	exon	219368131	219368461	1000	-	.	gene_id "MSTRG.106134"; transcript_id "MSTRG.106134.66"; exon_number "1";
chr2	StringTie	exon	219373323	219374342	1000	-	.	gene_id "MSTRG.106134"; transcript_id "MSTRG.106134.66"; exon_number "2";
chr2	StringTie	exon	219374855	219375022	1000	-	.	gene_id "MSTRG.106134"; transcript_id "MSTRG.106134.66"; exon_number "3";
chr2	StringTie	exon	219381335	219381436	1000	-	.	gene_id "MSTRG.106134"; transcript_id "MSTRG.106134.66"; exon_number "4";
chr2	StringTie	exon	219381545	219381584	1000	-	.	gene_id "MSTRG.106134"; transcript_id "MSTRG.106134.66"; exon_number "5";
chr2	StringTie	exon	219381979	219382139	1000	-	.	gene_id "MSTRG.106134"; transcript_id "MSTRG.106134.66"; exon_number "6";
chr2	StringTie	exon	219383131	219383214	1000	-	.	gene_id "MSTRG.106134"; transcript_id "MSTRG.106134.66"; exon_number "7";
chr2	StringTie	exon	219384366	219384443	1000	-	.	gene_id "MSTRG.106134"; transcript_id "MSTRG.106134.66"; exon_number "8";
chr2	StringTie	exon	219385424	219385531	1000	-	.	gene_id "MSTRG.106134"; transcript_id "MSTRG.106134.66"; exon_number "9";
chr2	StringTie	exon	219385631	219385706	1000	-	.	gene_id "MSTRG.106134"; transcript_id "MSTRG.106134.66"; exon_number "10";
chr2	StringTie	exon	219385968	219386098	1000	-	.	gene_id "MSTRG.106134"; transcript_id "MSTRG.106134.66"; exon_number "11";
chr2	StringTie	exon	219386286	219386411	1000	-	.	gene_id "MSTRG.106134"; transcript_id "MSTRG.106134.66"; exon_number "12";
chr2	StringTie	exon	219386665	219386778	1000	-	.	gene_id "MSTRG.106134"; transcript_id "MSTRG.106134.66"; exon_number "13";
chr2	StringTie	exon	219386892	219386948	1000	-	.	gene_id "MSTRG.106134"; transcript_id "MSTRG.106134.66"; exon_number "14";
chr2	StringTie	exon	219387070	219387163	1000	-	.	gene_id "MSTRG.106134"; transcript_id "MSTRG.106134.66"; exon_number "15";
chr2	StringTie	exon	219387576	219387717	1000	-	.	gene_id "MSTRG.106134"; transcript_id "MSTRG.106134.66"; exon_number "16";
chr2	StringTie	exon	219388246	219388276	1000	-	.	gene_id "MSTRG.106134"; transcript_id "MSTRG.106134.66"; exon_number "17";
chr2	StringTie	transcript	219368396	219387914	1000	-	.	gene_id "MSTRG.106134"; transcript_id "MSTRG.106134.67";
chr2	StringTie	exon	219368396	219368492	1000	-	.	gene_id "MSTRG.106134"; transcript_id "MSTRG.106134.67"; exon_number "1";
chr2	StringTie	exon	219374108	219374342	1000	-	.	gene_id "MSTRG.106134"; transcript_id "MSTRG.106134.67"; exon_number "2";
chr2	StringTie	exon	219374855	219375022	1000	-	.	gene_id "MSTRG.106134"; transcript_id "MSTRG.106134.67"; exon_number "3";
chr2	StringTie	exon	219381335	219381436	1000	-	.	gene_id "MSTRG.106134"; transcript_id "MSTRG.106134.67"; exon_number "4";
chr2	StringTie	exon	219381545	219381584	1000	-	.	gene_id "MSTRG.106134"; transcript_id "MSTRG.106134.67"; exon_number "5";
chr2	StringTie	exon	219381979	219382139	1000	-	.	gene_id "MSTRG.106134"; transcript_id "MSTRG.106134.67"; exon_number "6";
chr2	StringTie	exon	219383131	219383214	1000	-	.	gene_id "MSTRG.106134"; transcript_id "MSTRG.106134.67"; exon_number "7";
chr2	StringTie	exon	219384366	219384443	1000	-	.	gene_id "MSTRG.106134"; transcript_id "MSTRG.106134.67"; exon_number "8";
chr2	StringTie	exon	219385424	219385531	1000	-	.	gene_id "MSTRG.106134"; transcript_id "MSTRG.106134.67"; exon_number "9";
chr2	StringTie	exon	219385631	219385706	1000	-	.	gene_id "MSTRG.106134"; transcript_id "MSTRG.106134.67"; exon_number "10";
chr2	StringTie	exon	219385968	219386098	1000	-	.	gene_id "MSTRG.106134"; transcript_id "MSTRG.106134.67"; exon_number "11";
chr2	StringTie	exon	219386286	219386411	1000	-	.	gene_id "MSTRG.106134"; transcript_id "MSTRG.106134.67"; exon_number "12";
chr2	StringTie	exon	219386665	219386778	1000	-	.	gene_id "MSTRG.106134"; transcript_id "MSTRG.106134.67"; exon_number "13";
chr2	StringTie	exon	219386892	219386980	1000	-	.	gene_id "MSTRG.106134"; transcript_id "MSTRG.106134.67"; exon_number "14";
chr2	StringTie	exon	219387070	219387163	1000	-	.	gene_id "MSTRG.106134"; transcript_id "MSTRG.106134.67"; exon_number "15";
chr2	StringTie	exon	219387759	219387806	1000	-	.	gene_id "MSTRG.106134"; transcript_id "MSTRG.106134.67"; exon_number "16";
chr2	StringTie	exon	219387890	219387914	1000	-	.	gene_id "MSTRG.106134"; transcript_id "MSTRG.106134.67"; exon_number "17";
chr2	StringTie	transcript	219368781	219387947	1000	-	.	gene_id "MSTRG.106134"; transcript_id "MSTRG.106134.68";
chr2	StringTie	exon	219368781	219369120	1000	-	.	gene_id "MSTRG.106134"; transcript_id "MSTRG.106134.68"; exon_number "1";
chr2	StringTie	exon	219374108	219374342	1000	-	.	gene_id "MSTRG.106134"; transcript_id "MSTRG.106134.68"; exon_number "2";
chr2	StringTie	exon	219374855	219375022	1000	-	.	gene_id "MSTRG.106134"; transcript_id "MSTRG.106134.68"; exon_number "3";
chr2	StringTie	exon	219381335	219381436	1000	-	.	gene_id "MSTRG.106134"; transcript_id "MSTRG.106134.68"; exon_number "4";
chr2	StringTie	exon	219381545	219381584	1000	-	.	gene_id "MSTRG.106134"; transcript_id "MSTRG.106134.68"; exon_number "5";
chr2	StringTie	exon	219381979	219382139	1000	-	.	gene_id "MSTRG.106134"; transcript_id "MSTRG.106134.68"; exon_number "6";
chr2	StringTie	exon	219383131	219383214	1000	-	.	gene_id "MSTRG.106134"; transcript_id "MSTRG.106134.68"; exon_number "7";
chr2	StringTie	exon	219384366	219384443	1000	-	.	gene_id "MSTRG.106134"; transcript_id "MSTRG.106134.68"; exon_number "8";
chr2	StringTie	exon	219385424	219385531	1000	-	.	gene_id "MSTRG.106134"; transcript_id "MSTRG.106134.68"; exon_number "9";
chr2	StringTie	exon	219385631	219385706	1000	-	.	gene_id "MSTRG.106134"; transcript_id "MSTRG.106134.68"; exon_number "10";
chr2	StringTie	exon	219385968	219386098	1000	-	.	gene_id "MSTRG.106134"; transcript_id "MSTRG.106134.68"; exon_number "11";
chr2	StringTie	exon	219386286	219386411	1000	-	.	gene_id "MSTRG.106134"; transcript_id "MSTRG.106134.68"; exon_number "12";
chr2	StringTie	exon	219386665	219386778	1000	-	.	gene_id "MSTRG.106134"; transcript_id "MSTRG.106134.68"; exon_number "13";
chr2	StringTie	exon	219386892	219386980	1000	-	.	gene_id "MSTRG.106134"; transcript_id "MSTRG.106134.68"; exon_number "14";
chr2	StringTie	exon	219387070	219387163	1000	-	.	gene_id "MSTRG.106134"; transcript_id "MSTRG.106134.68"; exon_number "15";
chr2	StringTie	exon	219387759	219387806	1000	-	.	gene_id "MSTRG.106134"; transcript_id "MSTRG.106134.68"; exon_number "16";
chr2	StringTie	exon	219387899	219387947	1000	-	.	gene_id "MSTRG.106134"; transcript_id "MSTRG.106134.68"; exon_number "17";
chr2	StringTie	transcript	219370121	219387980	1000	-	.	gene_id "MSTRG.106134"; transcript_id "MSTRG.106134.69";
chr2	StringTie	exon	219370121	219374342	1000	-	.	gene_id "MSTRG.106134"; transcript_id "MSTRG.106134.69"; exon_number "1";
chr2	StringTie	exon	219374855	219375022	1000	-	.	gene_id "MSTRG.106134"; transcript_id "MSTRG.106134.69"; exon_number "2";
chr2	StringTie	exon	219381335	219381436	1000	-	.	gene_id "MSTRG.106134"; transcript_id "MSTRG.106134.69"; exon_number "3";
chr2	StringTie	exon	219381545	219381584	1000	-	.	gene_id "MSTRG.106134"; transcript_id "MSTRG.106134.69"; exon_number "4";
chr2	StringTie	exon	219381979	219382139	1000	-	.	gene_id "MSTRG.106134"; transcript_id "MSTRG.106134.69"; exon_number "5";
chr2	StringTie	exon	219383131	219383214	1000	-	.	gene_id "MSTRG.106134"; transcript_id "MSTRG.106134.69"; exon_number "6";
chr2	StringTie	exon	219384366	219384443	1000	-	.	gene_id "MSTRG.106134"; transcript_id "MSTRG.106134.69"; exon_number "7";
chr2	StringTie	exon	219385631	219385706	1000	-	.	gene_id "MSTRG.106134"; transcript_id "MSTRG.106134.69"; exon_number "8";
chr2	StringTie	exon	219385968	219386098	1000	-	.	gene_id "MSTRG.106134"; transcript_id "MSTRG.106134.69"; exon_number "9";
chr2	StringTie	exon	219386286	219386411	1000	-	.	gene_id "MSTRG.106134"; transcript_id "MSTRG.106134.69"; exon_number "10";
chr2	StringTie	exon	219386665	219386778	1000	-	.	gene_id "MSTRG.106134"; transcript_id "MSTRG.106134.69"; exon_number "11";
chr2	StringTie	exon	219386892	219386980	1000	-	.	gene_id "MSTRG.106134"; transcript_id "MSTRG.106134.69"; exon_number "12";
chr2	StringTie	exon	219387070	219387163	1000	-	.	gene_id "MSTRG.106134"; transcript_id "MSTRG.106134.69"; exon_number "13";
chr2	StringTie	exon	219387759	219387980	1000	-	.	gene_id "MSTRG.106134"; transcript_id "MSTRG.106134.69"; exon_number "14";
chr2	StringTie	transcript	219360011	219387364	1000	-	.	gene_id "MSTRG.106134"; transcript_id "MSTRG.106134.7";
chr2	StringTie	exon	219360011	219362808	1000	-	.	gene_id "MSTRG.106134"; transcript_id "MSTRG.106134.7"; exon_number "1";
chr2	StringTie	exon	219381335	219381436	1000	-	.	gene_id "MSTRG.106134"; transcript_id "MSTRG.106134.7"; exon_number "2";
chr2	StringTie	exon	219381545	219381584	1000	-	.	gene_id "MSTRG.106134"; transcript_id "MSTRG.106134.7"; exon_number "3";
chr2	StringTie	exon	219381979	219382139	1000	-	.	gene_id "MSTRG.106134"; transcript_id "MSTRG.106134.7"; exon_number "4";
chr2	StringTie	exon	219383131	219383214	1000	-	.	gene_id "MSTRG.106134"; transcript_id "MSTRG.106134.7"; exon_number "5";
chr2	StringTie	exon	219384366	219384443	1000	-	.	gene_id "MSTRG.106134"; transcript_id "MSTRG.106134.7"; exon_number "6";
chr2	StringTie	exon	219385424	219385531	1000	-	.	gene_id "MSTRG.106134"; transcript_id "MSTRG.106134.7"; exon_number "7";
chr2	StringTie	exon	219385631	219385706	1000	-	.	gene_id "MSTRG.106134"; transcript_id "MSTRG.106134.7"; exon_number "8";
chr2	StringTie	exon	219385968	219386098	1000	-	.	gene_id "MSTRG.106134"; transcript_id "MSTRG.106134.7"; exon_number "9";
chr2	StringTie	exon	219386286	219386411	1000	-	.	gene_id "MSTRG.106134"; transcript_id "MSTRG.106134.7"; exon_number "10";
chr2	StringTie	exon	219386665	219386778	1000	-	.	gene_id "MSTRG.106134"; transcript_id "MSTRG.106134.7"; exon_number "11";
chr2	StringTie	exon	219386892	219386980	1000	-	.	gene_id "MSTRG.106134"; transcript_id "MSTRG.106134.7"; exon_number "12";
chr2	StringTie	exon	219387070	219387163	1000	-	.	gene_id "MSTRG.106134"; transcript_id "MSTRG.106134.7"; exon_number "13";
chr2	StringTie	exon	219387278	219387364	1000	-	.	gene_id "MSTRG.106134"; transcript_id "MSTRG.106134.7"; exon_number "14";
chr2	StringTie	transcript	219370855	219388313	1000	-	.	gene_id "MSTRG.106134"; transcript_id "MSTRG.106134.70";
chr2	StringTie	exon	219370855	219374342	1000	-	.	gene_id "MSTRG.106134"; transcript_id "MSTRG.106134.70"; exon_number "1";
chr2	StringTie	exon	219374855	219375022	1000	-	.	gene_id "MSTRG.106134"; transcript_id "MSTRG.106134.70"; exon_number "2";
chr2	StringTie	exon	219381335	219381436	1000	-	.	gene_id "MSTRG.106134"; transcript_id "MSTRG.106134.70"; exon_number "3";
chr2	StringTie	exon	219381545	219381584	1000	-	.	gene_id "MSTRG.106134"; transcript_id "MSTRG.106134.70"; exon_number "4";
chr2	StringTie	exon	219381979	219382139	1000	-	.	gene_id "MSTRG.106134"; transcript_id "MSTRG.106134.70"; exon_number "5";
chr2	StringTie	exon	219383131	219383214	1000	-	.	gene_id "MSTRG.106134"; transcript_id "MSTRG.106134.70"; exon_number "6";
chr2	StringTie	exon	219384366	219384443	1000	-	.	gene_id "MSTRG.106134"; transcript_id "MSTRG.106134.70"; exon_number "7";
chr2	StringTie	exon	219385424	219385531	1000	-	.	gene_id "MSTRG.106134"; transcript_id "MSTRG.106134.70"; exon_number "8";
chr2	StringTie	exon	219385631	219385706	1000	-	.	gene_id "MSTRG.106134"; transcript_id "MSTRG.106134.70"; exon_number "9";
chr2	StringTie	exon	219385968	219386098	1000	-	.	gene_id "MSTRG.106134"; transcript_id "MSTRG.106134.70"; exon_number "10";
chr2	StringTie	exon	219386286	219386411	1000	-	.	gene_id "MSTRG.106134"; transcript_id "MSTRG.106134.70"; exon_number "11";
chr2	StringTie	exon	219386665	219386778	1000	-	.	gene_id "MSTRG.106134"; transcript_id "MSTRG.106134.70"; exon_number "12";
chr2	StringTie	exon	219386892	219386980	1000	-	.	gene_id "MSTRG.106134"; transcript_id "MSTRG.106134.70"; exon_number "13";
chr2	StringTie	exon	219387070	219387163	1000	-	.	gene_id "MSTRG.106134"; transcript_id "MSTRG.106134.70"; exon_number "14";
chr2	StringTie	exon	219387576	219387758	1000	-	.	gene_id "MSTRG.106134"; transcript_id "MSTRG.106134.70"; exon_number "15";
chr2	StringTie	exon	219388246	219388313	1000	-	.	gene_id "MSTRG.106134"; transcript_id "MSTRG.106134.70"; exon_number "16";
chr2	StringTie	transcript	219370962	219387408	1000	-	.	gene_id "MSTRG.106134"; transcript_id "MSTRG.106134.71";
chr2	StringTie	exon	219370962	219374342	1000	-	.	gene_id "MSTRG.106134"; transcript_id "MSTRG.106134.71"; exon_number "1";
chr2	StringTie	exon	219374855	219375022	1000	-	.	gene_id "MSTRG.106134"; transcript_id "MSTRG.106134.71"; exon_number "2";
chr2	StringTie	exon	219381335	219381436	1000	-	.	gene_id "MSTRG.106134"; transcript_id "MSTRG.106134.71"; exon_number "3";
chr2	StringTie	exon	219381545	219381584	1000	-	.	gene_id "MSTRG.106134"; transcript_id "MSTRG.106134.71"; exon_number "4";
chr2	StringTie	exon	219381979	219382139	1000	-	.	gene_id "MSTRG.106134"; transcript_id "MSTRG.106134.71"; exon_number "5";
chr2	StringTie	exon	219383131	219383214	1000	-	.	gene_id "MSTRG.106134"; transcript_id "MSTRG.106134.71"; exon_number "6";
chr2	StringTie	exon	219384366	219384443	1000	-	.	gene_id "MSTRG.106134"; transcript_id "MSTRG.106134.71"; exon_number "7";
chr2	StringTie	exon	219385424	219385531	1000	-	.	gene_id "MSTRG.106134"; transcript_id "MSTRG.106134.71"; exon_number "8";
chr2	StringTie	exon	219385631	219385706	1000	-	.	gene_id "MSTRG.106134"; transcript_id "MSTRG.106134.71"; exon_number "9";
chr2	StringTie	exon	219385968	219386085	1000	-	.	gene_id "MSTRG.106134"; transcript_id "MSTRG.106134.71"; exon_number "10";
chr2	StringTie	exon	219386286	219386411	1000	-	.	gene_id "MSTRG.106134"; transcript_id "MSTRG.106134.71"; exon_number "11";
chr2	StringTie	exon	219386665	219386778	1000	-	.	gene_id "MSTRG.106134"; transcript_id "MSTRG.106134.71"; exon_number "12";
chr2	StringTie	exon	219386892	219386980	1000	-	.	gene_id "MSTRG.106134"; transcript_id "MSTRG.106134.71"; exon_number "13";
chr2	StringTie	exon	219387070	219387163	1000	-	.	gene_id "MSTRG.106134"; transcript_id "MSTRG.106134.71"; exon_number "14";
chr2	StringTie	exon	219387278	219387408	1000	-	.	gene_id "MSTRG.106134"; transcript_id "MSTRG.106134.71"; exon_number "15";
chr2	StringTie	transcript	219371236	219387929	1000	-	.	gene_id "MSTRG.106134"; transcript_id "MSTRG.106134.72";
chr2	StringTie	exon	219371236	219372479	1000	-	.	gene_id "MSTRG.106134"; transcript_id "MSTRG.106134.72"; exon_number "1";
chr2	StringTie	exon	219373439	219374342	1000	-	.	gene_id "MSTRG.106134"; transcript_id "MSTRG.106134.72"; exon_number "2";
chr2	StringTie	exon	219374855	219375022	1000	-	.	gene_id "MSTRG.106134"; transcript_id "MSTRG.106134.72"; exon_number "3";
chr2	StringTie	exon	219381335	219381436	1000	-	.	gene_id "MSTRG.106134"; transcript_id "MSTRG.106134.72"; exon_number "4";
chr2	StringTie	exon	219381545	219381584	1000	-	.	gene_id "MSTRG.106134"; transcript_id "MSTRG.106134.72"; exon_number "5";
chr2	StringTie	exon	219381979	219382139	1000	-	.	gene_id "MSTRG.106134"; transcript_id "MSTRG.106134.72"; exon_number "6";
chr2	StringTie	exon	219383131	219383214	1000	-	.	gene_id "MSTRG.106134"; transcript_id "MSTRG.106134.72"; exon_number "7";
chr2	StringTie	exon	219384366	219384443	1000	-	.	gene_id "MSTRG.106134"; transcript_id "MSTRG.106134.72"; exon_number "8";
chr2	StringTie	exon	219385424	219385531	1000	-	.	gene_id "MSTRG.106134"; transcript_id "MSTRG.106134.72"; exon_number "9";
chr2	StringTie	exon	219385631	219385706	1000	-	.	gene_id "MSTRG.106134"; transcript_id "MSTRG.106134.72"; exon_number "10";
chr2	StringTie	exon	219385968	219386098	1000	-	.	gene_id "MSTRG.106134"; transcript_id "MSTRG.106134.72"; exon_number "11";
chr2	StringTie	exon	219386286	219386411	1000	-	.	gene_id "MSTRG.106134"; transcript_id "MSTRG.106134.72"; exon_number "12";
chr2	StringTie	exon	219386665	219386778	1000	-	.	gene_id "MSTRG.106134"; transcript_id "MSTRG.106134.72"; exon_number "13";
chr2	StringTie	exon	219386892	219386948	1000	-	.	gene_id "MSTRG.106134"; transcript_id "MSTRG.106134.72"; exon_number "14";
chr2	StringTie	exon	219387070	219387163	1000	-	.	gene_id "MSTRG.106134"; transcript_id "MSTRG.106134.72"; exon_number "15";
chr2	StringTie	exon	219387759	219387929	1000	-	.	gene_id "MSTRG.106134"; transcript_id "MSTRG.106134.72"; exon_number "16";
chr2	StringTie	transcript	219371290	219387932	1000	-	.	gene_id "MSTRG.106134"; transcript_id "MSTRG.106134.73";
chr2	StringTie	exon	219371290	219374342	1000	-	.	gene_id "MSTRG.106134"; transcript_id "MSTRG.106134.73"; exon_number "1";
chr2	StringTie	exon	219374855	219375022	1000	-	.	gene_id "MSTRG.106134"; transcript_id "MSTRG.106134.73"; exon_number "2";
chr2	StringTie	exon	219381335	219381436	1000	-	.	gene_id "MSTRG.106134"; transcript_id "MSTRG.106134.73"; exon_number "3";
chr2	StringTie	exon	219381545	219381584	1000	-	.	gene_id "MSTRG.106134"; transcript_id "MSTRG.106134.73"; exon_number "4";
chr2	StringTie	exon	219381979	219382139	1000	-	.	gene_id "MSTRG.106134"; transcript_id "MSTRG.106134.73"; exon_number "5";
chr2	StringTie	exon	219383131	219383192	1000	-	.	gene_id "MSTRG.106134"; transcript_id "MSTRG.106134.73"; exon_number "6";
chr2	StringTie	exon	219384375	219384443	1000	-	.	gene_id "MSTRG.106134"; transcript_id "MSTRG.106134.73"; exon_number "7";
chr2	StringTie	exon	219385424	219385531	1000	-	.	gene_id "MSTRG.106134"; transcript_id "MSTRG.106134.73"; exon_number "8";
chr2	StringTie	exon	219385631	219385706	1000	-	.	gene_id "MSTRG.106134"; transcript_id "MSTRG.106134.73"; exon_number "9";
chr2	StringTie	exon	219385968	219386098	1000	-	.	gene_id "MSTRG.106134"; transcript_id "MSTRG.106134.73"; exon_number "10";
chr2	StringTie	exon	219386286	219386411	1000	-	.	gene_id "MSTRG.106134"; transcript_id "MSTRG.106134.73"; exon_number "11";
chr2	StringTie	exon	219386665	219386778	1000	-	.	gene_id "MSTRG.106134"; transcript_id "MSTRG.106134.73"; exon_number "12";
chr2	StringTie	exon	219386892	219386980	1000	-	.	gene_id "MSTRG.106134"; transcript_id "MSTRG.106134.73"; exon_number "13";
chr2	StringTie	exon	219387070	219387163	1000	-	.	gene_id "MSTRG.106134"; transcript_id "MSTRG.106134.73"; exon_number "14";
chr2	StringTie	exon	219387759	219387932	1000	-	.	gene_id "MSTRG.106134"; transcript_id "MSTRG.106134.73"; exon_number "15";
chr2	StringTie	transcript	219371748	219387907	1000	-	.	gene_id "MSTRG.106134"; transcript_id "MSTRG.106134.74";
chr2	StringTie	exon	219371748	219374342	1000	-	.	gene_id "MSTRG.106134"; transcript_id "MSTRG.106134.74"; exon_number "1";
chr2	StringTie	exon	219374855	219375022	1000	-	.	gene_id "MSTRG.106134"; transcript_id "MSTRG.106134.74"; exon_number "2";
chr2	StringTie	exon	219381335	219381436	1000	-	.	gene_id "MSTRG.106134"; transcript_id "MSTRG.106134.74"; exon_number "3";
chr2	StringTie	exon	219381545	219381584	1000	-	.	gene_id "MSTRG.106134"; transcript_id "MSTRG.106134.74"; exon_number "4";
chr2	StringTie	exon	219381979	219382118	1000	-	.	gene_id "MSTRG.106134"; transcript_id "MSTRG.106134.74"; exon_number "5";
chr2	StringTie	exon	219383131	219383214	1000	-	.	gene_id "MSTRG.106134"; transcript_id "MSTRG.106134.74"; exon_number "6";
chr2	StringTie	exon	219384366	219384443	1000	-	.	gene_id "MSTRG.106134"; transcript_id "MSTRG.106134.74"; exon_number "7";
chr2	StringTie	exon	219385424	219385531	1000	-	.	gene_id "MSTRG.106134"; transcript_id "MSTRG.106134.74"; exon_number "8";
chr2	StringTie	exon	219385631	219385751	1000	-	.	gene_id "MSTRG.106134"; transcript_id "MSTRG.106134.74"; exon_number "9";
chr2	StringTie	exon	219385968	219386098	1000	-	.	gene_id "MSTRG.106134"; transcript_id "MSTRG.106134.74"; exon_number "10";
chr2	StringTie	exon	219386286	219386411	1000	-	.	gene_id "MSTRG.106134"; transcript_id "MSTRG.106134.74"; exon_number "11";
chr2	StringTie	exon	219386665	219386778	1000	-	.	gene_id "MSTRG.106134"; transcript_id "MSTRG.106134.74"; exon_number "12";
chr2	StringTie	exon	219386892	219386980	1000	-	.	gene_id "MSTRG.106134"; transcript_id "MSTRG.106134.74"; exon_number "13";
chr2	StringTie	exon	219387070	219387163	1000	-	.	gene_id "MSTRG.106134"; transcript_id "MSTRG.106134.74"; exon_number "14";
chr2	StringTie	exon	219387759	219387907	1000	-	.	gene_id "MSTRG.106134"; transcript_id "MSTRG.106134.74"; exon_number "15";
chr2	StringTie	transcript	219371782	219387889	1000	-	.	gene_id "MSTRG.106134"; transcript_id "MSTRG.106134.75";
chr2	StringTie	exon	219371782	219374342	1000	-	.	gene_id "MSTRG.106134"; transcript_id "MSTRG.106134.75"; exon_number "1";
chr2	StringTie	exon	219374855	219375022	1000	-	.	gene_id "MSTRG.106134"; transcript_id "MSTRG.106134.75"; exon_number "2";
chr2	StringTie	exon	219381335	219381436	1000	-	.	gene_id "MSTRG.106134"; transcript_id "MSTRG.106134.75"; exon_number "3";
chr2	StringTie	exon	219381545	219381584	1000	-	.	gene_id "MSTRG.106134"; transcript_id "MSTRG.106134.75"; exon_number "4";
chr2	StringTie	exon	219381979	219382139	1000	-	.	gene_id "MSTRG.106134"; transcript_id "MSTRG.106134.75"; exon_number "5";
chr2	StringTie	exon	219383131	219383214	1000	-	.	gene_id "MSTRG.106134"; transcript_id "MSTRG.106134.75"; exon_number "6";
chr2	StringTie	exon	219384366	219384443	1000	-	.	gene_id "MSTRG.106134"; transcript_id "MSTRG.106134.75"; exon_number "7";
chr2	StringTie	exon	219385424	219385531	1000	-	.	gene_id "MSTRG.106134"; transcript_id "MSTRG.106134.75"; exon_number "8";
chr2	StringTie	exon	219385631	219385706	1000	-	.	gene_id "MSTRG.106134"; transcript_id "MSTRG.106134.75"; exon_number "9";
chr2	StringTie	exon	219385968	219386098	1000	-	.	gene_id "MSTRG.106134"; transcript_id "MSTRG.106134.75"; exon_number "10";
chr2	StringTie	exon	219386286	219386411	1000	-	.	gene_id "MSTRG.106134"; transcript_id "MSTRG.106134.75"; exon_number "11";
chr2	StringTie	exon	219386665	219386778	1000	-	.	gene_id "MSTRG.106134"; transcript_id "MSTRG.106134.75"; exon_number "12";
chr2	StringTie	exon	219386892	219386980	1000	-	.	gene_id "MSTRG.106134"; transcript_id "MSTRG.106134.75"; exon_number "13";
chr2	StringTie	exon	219387070	219387163	1000	-	.	gene_id "MSTRG.106134"; transcript_id "MSTRG.106134.75"; exon_number "14";
chr2	StringTie	exon	219387759	219387814	1000	-	.	gene_id "MSTRG.106134"; transcript_id "MSTRG.106134.75"; exon_number "15";
chr2	StringTie	exon	219387869	219387889	1000	-	.	gene_id "MSTRG.106134"; transcript_id "MSTRG.106134.75"; exon_number "16";
chr2	StringTie	transcript	219371789	219387882	1000	-	.	gene_id "MSTRG.106134"; transcript_id "MSTRG.106134.76";
chr2	StringTie	exon	219371789	219374342	1000	-	.	gene_id "MSTRG.106134"; transcript_id "MSTRG.106134.76"; exon_number "1";
chr2	StringTie	exon	219374855	219375022	1000	-	.	gene_id "MSTRG.106134"; transcript_id "MSTRG.106134.76"; exon_number "2";
chr2	StringTie	exon	219381335	219381421	1000	-	.	gene_id "MSTRG.106134"; transcript_id "MSTRG.106134.76"; exon_number "3";
chr2	StringTie	exon	219381545	219381584	1000	-	.	gene_id "MSTRG.106134"; transcript_id "MSTRG.106134.76"; exon_number "4";
chr2	StringTie	exon	219381979	219382139	1000	-	.	gene_id "MSTRG.106134"; transcript_id "MSTRG.106134.76"; exon_number "5";
chr2	StringTie	exon	219383131	219383214	1000	-	.	gene_id "MSTRG.106134"; transcript_id "MSTRG.106134.76"; exon_number "6";
chr2	StringTie	exon	219384366	219385531	1000	-	.	gene_id "MSTRG.106134"; transcript_id "MSTRG.106134.76"; exon_number "7";
chr2	StringTie	exon	219385631	219385706	1000	-	.	gene_id "MSTRG.106134"; transcript_id "MSTRG.106134.76"; exon_number "8";
chr2	StringTie	exon	219385968	219386098	1000	-	.	gene_id "MSTRG.106134"; transcript_id "MSTRG.106134.76"; exon_number "9";
chr2	StringTie	exon	219386286	219386411	1000	-	.	gene_id "MSTRG.106134"; transcript_id "MSTRG.106134.76"; exon_number "10";
chr2	StringTie	exon	219386665	219386778	1000	-	.	gene_id "MSTRG.106134"; transcript_id "MSTRG.106134.76"; exon_number "11";
chr2	StringTie	exon	219386892	219386948	1000	-	.	gene_id "MSTRG.106134"; transcript_id "MSTRG.106134.76"; exon_number "12";
chr2	StringTie	exon	219387070	219387163	1000	-	.	gene_id "MSTRG.106134"; transcript_id "MSTRG.106134.76"; exon_number "13";
chr2	StringTie	exon	219387576	219387882	1000	-	.	gene_id "MSTRG.106134"; transcript_id "MSTRG.106134.76"; exon_number "14";
chr2	StringTie	transcript	219371832	219387907	1000	-	.	gene_id "MSTRG.106134"; transcript_id "MSTRG.106134.77";
chr2	StringTie	exon	219371832	219374342	1000	-	.	gene_id "MSTRG.106134"; transcript_id "MSTRG.106134.77"; exon_number "1";
chr2	StringTie	exon	219374855	219375022	1000	-	.	gene_id "MSTRG.106134"; transcript_id "MSTRG.106134.77"; exon_number "2";
chr2	StringTie	exon	219381335	219381421	1000	-	.	gene_id "MSTRG.106134"; transcript_id "MSTRG.106134.77"; exon_number "3";
chr2	StringTie	exon	219381545	219381584	1000	-	.	gene_id "MSTRG.106134"; transcript_id "MSTRG.106134.77"; exon_number "4";
chr2	StringTie	exon	219381979	219382139	1000	-	.	gene_id "MSTRG.106134"; transcript_id "MSTRG.106134.77"; exon_number "5";
chr2	StringTie	exon	219383131	219383214	1000	-	.	gene_id "MSTRG.106134"; transcript_id "MSTRG.106134.77"; exon_number "6";
chr2	StringTie	exon	219384366	219384443	1000	-	.	gene_id "MSTRG.106134"; transcript_id "MSTRG.106134.77"; exon_number "7";
chr2	StringTie	exon	219385424	219385531	1000	-	.	gene_id "MSTRG.106134"; transcript_id "MSTRG.106134.77"; exon_number "8";
chr2	StringTie	exon	219385631	219385751	1000	-	.	gene_id "MSTRG.106134"; transcript_id "MSTRG.106134.77"; exon_number "9";
chr2	StringTie	exon	219385968	219386098	1000	-	.	gene_id "MSTRG.106134"; transcript_id "MSTRG.106134.77"; exon_number "10";
chr2	StringTie	exon	219386286	219386411	1000	-	.	gene_id "MSTRG.106134"; transcript_id "MSTRG.106134.77"; exon_number "11";
chr2	StringTie	exon	219386665	219386778	1000	-	.	gene_id "MSTRG.106134"; transcript_id "MSTRG.106134.77"; exon_number "12";
chr2	StringTie	exon	219386892	219386980	1000	-	.	gene_id "MSTRG.106134"; transcript_id "MSTRG.106134.77"; exon_number "13";
chr2	StringTie	exon	219387070	219387163	1000	-	.	gene_id "MSTRG.106134"; transcript_id "MSTRG.106134.77"; exon_number "14";
chr2	StringTie	exon	219387759	219387907	1000	-	.	gene_id "MSTRG.106134"; transcript_id "MSTRG.106134.77"; exon_number "15";
chr2	StringTie	transcript	219371946	219387834	1000	-	.	gene_id "MSTRG.106134"; transcript_id "MSTRG.106134.78";
chr2	StringTie	exon	219371946	219374342	1000	-	.	gene_id "MSTRG.106134"; transcript_id "MSTRG.106134.78"; exon_number "1";
chr2	StringTie	exon	219374855	219375022	1000	-	.	gene_id "MSTRG.106134"; transcript_id "MSTRG.106134.78"; exon_number "2";
chr2	StringTie	exon	219381335	219381436	1000	-	.	gene_id "MSTRG.106134"; transcript_id "MSTRG.106134.78"; exon_number "3";
chr2	StringTie	exon	219381545	219382139	1000	-	.	gene_id "MSTRG.106134"; transcript_id "MSTRG.106134.78"; exon_number "4";
chr2	StringTie	exon	219383131	219383214	1000	-	.	gene_id "MSTRG.106134"; transcript_id "MSTRG.106134.78"; exon_number "5";
chr2	StringTie	exon	219384366	219384443	1000	-	.	gene_id "MSTRG.106134"; transcript_id "MSTRG.106134.78"; exon_number "6";
chr2	StringTie	exon	219385968	219386098	1000	-	.	gene_id "MSTRG.106134"; transcript_id "MSTRG.106134.78"; exon_number "7";
chr2	StringTie	exon	219386286	219386411	1000	-	.	gene_id "MSTRG.106134"; transcript_id "MSTRG.106134.78"; exon_number "8";
chr2	StringTie	exon	219386665	219386778	1000	-	.	gene_id "MSTRG.106134"; transcript_id "MSTRG.106134.78"; exon_number "9";
chr2	StringTie	exon	219386892	219386980	1000	-	.	gene_id "MSTRG.106134"; transcript_id "MSTRG.106134.78"; exon_number "10";
chr2	StringTie	exon	219387070	219387163	1000	-	.	gene_id "MSTRG.106134"; transcript_id "MSTRG.106134.78"; exon_number "11";
chr2	StringTie	exon	219387759	219387834	1000	-	.	gene_id "MSTRG.106134"; transcript_id "MSTRG.106134.78"; exon_number "12";
chr2	StringTie	transcript	219371948	219388008	1000	-	.	gene_id "MSTRG.106134"; transcript_id "MSTRG.106134.79";
chr2	StringTie	exon	219371948	219374342	1000	-	.	gene_id "MSTRG.106134"; transcript_id "MSTRG.106134.79"; exon_number "1";
chr2	StringTie	exon	219374855	219375022	1000	-	.	gene_id "MSTRG.106134"; transcript_id "MSTRG.106134.79"; exon_number "2";
chr2	StringTie	exon	219381335	219381421	1000	-	.	gene_id "MSTRG.106134"; transcript_id "MSTRG.106134.79"; exon_number "3";
chr2	StringTie	exon	219381545	219381584	1000	-	.	gene_id "MSTRG.106134"; transcript_id "MSTRG.106134.79"; exon_number "4";
chr2	StringTie	exon	219381979	219382139	1000	-	.	gene_id "MSTRG.106134"; transcript_id "MSTRG.106134.79"; exon_number "5";
chr2	StringTie	exon	219383131	219383214	1000	-	.	gene_id "MSTRG.106134"; transcript_id "MSTRG.106134.79"; exon_number "6";
chr2	StringTie	exon	219384366	219384443	1000	-	.	gene_id "MSTRG.106134"; transcript_id "MSTRG.106134.79"; exon_number "7";
chr2	StringTie	exon	219385424	219385531	1000	-	.	gene_id "MSTRG.106134"; transcript_id "MSTRG.106134.79"; exon_number "8";
chr2	StringTie	exon	219385631	219385706	1000	-	.	gene_id "MSTRG.106134"; transcript_id "MSTRG.106134.79"; exon_number "9";
chr2	StringTie	exon	219385968	219386098	1000	-	.	gene_id "MSTRG.106134"; transcript_id "MSTRG.106134.79"; exon_number "10";
chr2	StringTie	exon	219386286	219386411	1000	-	.	gene_id "MSTRG.106134"; transcript_id "MSTRG.106134.79"; exon_number "11";
chr2	StringTie	exon	219386665	219386778	1000	-	.	gene_id "MSTRG.106134"; transcript_id "MSTRG.106134.79"; exon_number "12";
chr2	StringTie	exon	219386892	219386980	1000	-	.	gene_id "MSTRG.106134"; transcript_id "MSTRG.106134.79"; exon_number "13";
chr2	StringTie	exon	219387070	219387163	1000	-	.	gene_id "MSTRG.106134"; transcript_id "MSTRG.106134.79"; exon_number "14";
chr2	StringTie	exon	219387759	219388008	1000	-	.	gene_id "MSTRG.106134"; transcript_id "MSTRG.106134.79"; exon_number "15";
chr2	StringTie	transcript	219360011	219387854	1000	-	.	gene_id "MSTRG.106134"; transcript_id "MSTRG.106134.8";
chr2	StringTie	exon	219360011	219362808	1000	-	.	gene_id "MSTRG.106134"; transcript_id "MSTRG.106134.8"; exon_number "1";
chr2	StringTie	exon	219368351	219368492	1000	-	.	gene_id "MSTRG.106134"; transcript_id "MSTRG.106134.8"; exon_number "2";
chr2	StringTie	exon	219381335	219381436	1000	-	.	gene_id "MSTRG.106134"; transcript_id "MSTRG.106134.8"; exon_number "3";
chr2	StringTie	exon	219381545	219381584	1000	-	.	gene_id "MSTRG.106134"; transcript_id "MSTRG.106134.8"; exon_number "4";
chr2	StringTie	exon	219381979	219382139	1000	-	.	gene_id "MSTRG.106134"; transcript_id "MSTRG.106134.8"; exon_number "5";
chr2	StringTie	exon	219383131	219383214	1000	-	.	gene_id "MSTRG.106134"; transcript_id "MSTRG.106134.8"; exon_number "6";
chr2	StringTie	exon	219384366	219384443	1000	-	.	gene_id "MSTRG.106134"; transcript_id "MSTRG.106134.8"; exon_number "7";
chr2	StringTie	exon	219385424	219385531	1000	-	.	gene_id "MSTRG.106134"; transcript_id "MSTRG.106134.8"; exon_number "8";
chr2	StringTie	exon	219385631	219385706	1000	-	.	gene_id "MSTRG.106134"; transcript_id "MSTRG.106134.8"; exon_number "9";
chr2	StringTie	exon	219385968	219386098	1000	-	.	gene_id "MSTRG.106134"; transcript_id "MSTRG.106134.8"; exon_number "10";
chr2	StringTie	exon	219386286	219386411	1000	-	.	gene_id "MSTRG.106134"; transcript_id "MSTRG.106134.8"; exon_number "11";
chr2	StringTie	exon	219386665	219386778	1000	-	.	gene_id "MSTRG.106134"; transcript_id "MSTRG.106134.8"; exon_number "12";
chr2	StringTie	exon	219386892	219386948	1000	-	.	gene_id "MSTRG.106134"; transcript_id "MSTRG.106134.8"; exon_number "13";
chr2	StringTie	exon	219387070	219387163	1000	-	.	gene_id "MSTRG.106134"; transcript_id "MSTRG.106134.8"; exon_number "14";
chr2	StringTie	exon	219387576	219387854	1000	-	.	gene_id "MSTRG.106134"; transcript_id "MSTRG.106134.8"; exon_number "15";
chr2	StringTie	transcript	219371948	219387792	1000	-	.	gene_id "MSTRG.106134"; transcript_id "MSTRG.106134.80";
chr2	StringTie	exon	219371948	219374342	1000	-	.	gene_id "MSTRG.106134"; transcript_id "MSTRG.106134.80"; exon_number "1";
chr2	StringTie	exon	219374855	219375022	1000	-	.	gene_id "MSTRG.106134"; transcript_id "MSTRG.106134.80"; exon_number "2";
chr2	StringTie	exon	219381335	219381436	1000	-	.	gene_id "MSTRG.106134"; transcript_id "MSTRG.106134.80"; exon_number "3";
chr2	StringTie	exon	219381545	219381584	1000	-	.	gene_id "MSTRG.106134"; transcript_id "MSTRG.106134.80"; exon_number "4";
chr2	StringTie	exon	219381979	219382139	1000	-	.	gene_id "MSTRG.106134"; transcript_id "MSTRG.106134.80"; exon_number "5";
chr2	StringTie	exon	219383131	219383213	1000	-	.	gene_id "MSTRG.106134"; transcript_id "MSTRG.106134.80"; exon_number "6";
chr2	StringTie	exon	219384366	219384443	1000	-	.	gene_id "MSTRG.106134"; transcript_id "MSTRG.106134.80"; exon_number "7";
chr2	StringTie	exon	219385424	219385531	1000	-	.	gene_id "MSTRG.106134"; transcript_id "MSTRG.106134.80"; exon_number "8";
chr2	StringTie	exon	219385631	219385706	1000	-	.	gene_id "MSTRG.106134"; transcript_id "MSTRG.106134.80"; exon_number "9";
chr2	StringTie	exon	219385968	219386098	1000	-	.	gene_id "MSTRG.106134"; transcript_id "MSTRG.106134.80"; exon_number "10";
chr2	StringTie	exon	219386286	219386411	1000	-	.	gene_id "MSTRG.106134"; transcript_id "MSTRG.106134.80"; exon_number "11";
chr2	StringTie	exon	219386665	219386778	1000	-	.	gene_id "MSTRG.106134"; transcript_id "MSTRG.106134.80"; exon_number "12";
chr2	StringTie	exon	219386892	219386980	1000	-	.	gene_id "MSTRG.106134"; transcript_id "MSTRG.106134.80"; exon_number "13";
chr2	StringTie	exon	219387070	219387163	1000	-	.	gene_id "MSTRG.106134"; transcript_id "MSTRG.106134.80"; exon_number "14";
chr2	StringTie	exon	219387759	219387792	1000	-	.	gene_id "MSTRG.106134"; transcript_id "MSTRG.106134.80"; exon_number "15";
chr2	StringTie	transcript	219371990	219388268	1000	-	.	gene_id "MSTRG.106134"; transcript_id "MSTRG.106134.81";
chr2	StringTie	exon	219371990	219374342	1000	-	.	gene_id "MSTRG.106134"; transcript_id "MSTRG.106134.81"; exon_number "1";
chr2	StringTie	exon	219374855	219375022	1000	-	.	gene_id "MSTRG.106134"; transcript_id "MSTRG.106134.81"; exon_number "2";
chr2	StringTie	exon	219381335	219381436	1000	-	.	gene_id "MSTRG.106134"; transcript_id "MSTRG.106134.81"; exon_number "3";
chr2	StringTie	exon	219381545	219381584	1000	-	.	gene_id "MSTRG.106134"; transcript_id "MSTRG.106134.81"; exon_number "4";
chr2	StringTie	exon	219381979	219382139	1000	-	.	gene_id "MSTRG.106134"; transcript_id "MSTRG.106134.81"; exon_number "5";
chr2	StringTie	exon	219383131	219383214	1000	-	.	gene_id "MSTRG.106134"; transcript_id "MSTRG.106134.81"; exon_number "6";
chr2	StringTie	exon	219384366	219384443	1000	-	.	gene_id "MSTRG.106134"; transcript_id "MSTRG.106134.81"; exon_number "7";
chr2	StringTie	exon	219385424	219385531	1000	-	.	gene_id "MSTRG.106134"; transcript_id "MSTRG.106134.81"; exon_number "8";
chr2	StringTie	exon	219385631	219385706	1000	-	.	gene_id "MSTRG.106134"; transcript_id "MSTRG.106134.81"; exon_number "9";
chr2	StringTie	exon	219385968	219386098	1000	-	.	gene_id "MSTRG.106134"; transcript_id "MSTRG.106134.81"; exon_number "10";
chr2	StringTie	exon	219386286	219386411	1000	-	.	gene_id "MSTRG.106134"; transcript_id "MSTRG.106134.81"; exon_number "11";
chr2	StringTie	exon	219386665	219386778	1000	-	.	gene_id "MSTRG.106134"; transcript_id "MSTRG.106134.81"; exon_number "12";
chr2	StringTie	exon	219386892	219386980	1000	-	.	gene_id "MSTRG.106134"; transcript_id "MSTRG.106134.81"; exon_number "13";
chr2	StringTie	exon	219387070	219387163	1000	-	.	gene_id "MSTRG.106134"; transcript_id "MSTRG.106134.81"; exon_number "14";
chr2	StringTie	exon	219388246	219388268	1000	-	.	gene_id "MSTRG.106134"; transcript_id "MSTRG.106134.81"; exon_number "15";
chr2	StringTie	transcript	219372004	219387907	1000	-	.	gene_id "MSTRG.106134"; transcript_id "MSTRG.106134.82";
chr2	StringTie	exon	219372004	219374342	1000	-	.	gene_id "MSTRG.106134"; transcript_id "MSTRG.106134.82"; exon_number "1";
chr2	StringTie	exon	219374855	219375022	1000	-	.	gene_id "MSTRG.106134"; transcript_id "MSTRG.106134.82"; exon_number "2";
chr2	StringTie	exon	219381335	219381584	1000	-	.	gene_id "MSTRG.106134"; transcript_id "MSTRG.106134.82"; exon_number "3";
chr2	StringTie	exon	219381979	219382139	1000	-	.	gene_id "MSTRG.106134"; transcript_id "MSTRG.106134.82"; exon_number "4";
chr2	StringTie	exon	219383131	219383214	1000	-	.	gene_id "MSTRG.106134"; transcript_id "MSTRG.106134.82"; exon_number "5";
chr2	StringTie	exon	219384366	219384443	1000	-	.	gene_id "MSTRG.106134"; transcript_id "MSTRG.106134.82"; exon_number "6";
chr2	StringTie	exon	219385424	219385531	1000	-	.	gene_id "MSTRG.106134"; transcript_id "MSTRG.106134.82"; exon_number "7";
chr2	StringTie	exon	219385631	219385751	1000	-	.	gene_id "MSTRG.106134"; transcript_id "MSTRG.106134.82"; exon_number "8";
chr2	StringTie	exon	219385968	219386098	1000	-	.	gene_id "MSTRG.106134"; transcript_id "MSTRG.106134.82"; exon_number "9";
chr2	StringTie	exon	219386286	219386411	1000	-	.	gene_id "MSTRG.106134"; transcript_id "MSTRG.106134.82"; exon_number "10";
chr2	StringTie	exon	219386665	219386778	1000	-	.	gene_id "MSTRG.106134"; transcript_id "MSTRG.106134.82"; exon_number "11";
chr2	StringTie	exon	219386892	219386980	1000	-	.	gene_id "MSTRG.106134"; transcript_id "MSTRG.106134.82"; exon_number "12";
chr2	StringTie	exon	219387070	219387163	1000	-	.	gene_id "MSTRG.106134"; transcript_id "MSTRG.106134.82"; exon_number "13";
chr2	StringTie	exon	219387759	219387907	1000	-	.	gene_id "MSTRG.106134"; transcript_id "MSTRG.106134.82"; exon_number "14";
chr2	StringTie	transcript	219372038	219400007	1000	-	.	gene_id "MSTRG.106134"; transcript_id "MSTRG.106134.83";
chr2	StringTie	exon	219372038	219374342	1000	-	.	gene_id "MSTRG.106134"; transcript_id "MSTRG.106134.83"; exon_number "1";
chr2	StringTie	exon	219374855	219375022	1000	-	.	gene_id "MSTRG.106134"; transcript_id "MSTRG.106134.83"; exon_number "2";
chr2	StringTie	exon	219381335	219381436	1000	-	.	gene_id "MSTRG.106134"; transcript_id "MSTRG.106134.83"; exon_number "3";
chr2	StringTie	exon	219381545	219381584	1000	-	.	gene_id "MSTRG.106134"; transcript_id "MSTRG.106134.83"; exon_number "4";
chr2	StringTie	exon	219381981	219382139	1000	-	.	gene_id "MSTRG.106134"; transcript_id "MSTRG.106134.83"; exon_number "5";
chr2	StringTie	exon	219383131	219383214	1000	-	.	gene_id "MSTRG.106134"; transcript_id "MSTRG.106134.83"; exon_number "6";
chr2	StringTie	exon	219384366	219384443	1000	-	.	gene_id "MSTRG.106134"; transcript_id "MSTRG.106134.83"; exon_number "7";
chr2	StringTie	exon	219385424	219385531	1000	-	.	gene_id "MSTRG.106134"; transcript_id "MSTRG.106134.83"; exon_number "8";
chr2	StringTie	exon	219385631	219385706	1000	-	.	gene_id "MSTRG.106134"; transcript_id "MSTRG.106134.83"; exon_number "9";
chr2	StringTie	exon	219385968	219386098	1000	-	.	gene_id "MSTRG.106134"; transcript_id "MSTRG.106134.83"; exon_number "10";
chr2	StringTie	exon	219386286	219386411	1000	-	.	gene_id "MSTRG.106134"; transcript_id "MSTRG.106134.83"; exon_number "11";
chr2	StringTie	exon	219386665	219386778	1000	-	.	gene_id "MSTRG.106134"; transcript_id "MSTRG.106134.83"; exon_number "12";
chr2	StringTie	exon	219386892	219386948	1000	-	.	gene_id "MSTRG.106134"; transcript_id "MSTRG.106134.83"; exon_number "13";
chr2	StringTie	exon	219387070	219387163	1000	-	.	gene_id "MSTRG.106134"; transcript_id "MSTRG.106134.83"; exon_number "14";
chr2	StringTie	exon	219399940	219400007	1000	-	.	gene_id "MSTRG.106134"; transcript_id "MSTRG.106134.83"; exon_number "15";
chr2	StringTie	transcript	219372941	219400006	1000	-	.	gene_id "MSTRG.106134"; transcript_id "MSTRG.106134.84";
chr2	StringTie	exon	219372941	219374342	1000	-	.	gene_id "MSTRG.106134"; transcript_id "MSTRG.106134.84"; exon_number "1";
chr2	StringTie	exon	219374855	219375022	1000	-	.	gene_id "MSTRG.106134"; transcript_id "MSTRG.106134.84"; exon_number "2";
chr2	StringTie	exon	219381335	219381436	1000	-	.	gene_id "MSTRG.106134"; transcript_id "MSTRG.106134.84"; exon_number "3";
chr2	StringTie	exon	219381545	219381584	1000	-	.	gene_id "MSTRG.106134"; transcript_id "MSTRG.106134.84"; exon_number "4";
chr2	StringTie	exon	219381979	219382139	1000	-	.	gene_id "MSTRG.106134"; transcript_id "MSTRG.106134.84"; exon_number "5";
chr2	StringTie	exon	219383131	219383214	1000	-	.	gene_id "MSTRG.106134"; transcript_id "MSTRG.106134.84"; exon_number "6";
chr2	StringTie	exon	219384366	219385531	1000	-	.	gene_id "MSTRG.106134"; transcript_id "MSTRG.106134.84"; exon_number "7";
chr2	StringTie	exon	219385631	219385706	1000	-	.	gene_id "MSTRG.106134"; transcript_id "MSTRG.106134.84"; exon_number "8";
chr2	StringTie	exon	219385968	219386098	1000	-	.	gene_id "MSTRG.106134"; transcript_id "MSTRG.106134.84"; exon_number "9";
chr2	StringTie	exon	219386286	219386411	1000	-	.	gene_id "MSTRG.106134"; transcript_id "MSTRG.106134.84"; exon_number "10";
chr2	StringTie	exon	219386665	219386778	1000	-	.	gene_id "MSTRG.106134"; transcript_id "MSTRG.106134.84"; exon_number "11";
chr2	StringTie	exon	219386892	219386980	1000	-	.	gene_id "MSTRG.106134"; transcript_id "MSTRG.106134.84"; exon_number "12";
chr2	StringTie	exon	219387070	219387163	1000	-	.	gene_id "MSTRG.106134"; transcript_id "MSTRG.106134.84"; exon_number "13";
chr2	StringTie	exon	219399440	219399500	1000	-	.	gene_id "MSTRG.106134"; transcript_id "MSTRG.106134.84"; exon_number "14";
chr2	StringTie	exon	219399866	219400006	1000	-	.	gene_id "MSTRG.106134"; transcript_id "MSTRG.106134.84"; exon_number "15";
chr2	StringTie	transcript	219373052	219400022	1000	-	.	gene_id "MSTRG.106134"; transcript_id "MSTRG.106134.85";
chr2	StringTie	exon	219373052	219374342	1000	-	.	gene_id "MSTRG.106134"; transcript_id "MSTRG.106134.85"; exon_number "1";
chr2	StringTie	exon	219374855	219375022	1000	-	.	gene_id "MSTRG.106134"; transcript_id "MSTRG.106134.85"; exon_number "2";
chr2	StringTie	exon	219381335	219381436	1000	-	.	gene_id "MSTRG.106134"; transcript_id "MSTRG.106134.85"; exon_number "3";
chr2	StringTie	exon	219381545	219381584	1000	-	.	gene_id "MSTRG.106134"; transcript_id "MSTRG.106134.85"; exon_number "4";
chr2	StringTie	exon	219381979	219382139	1000	-	.	gene_id "MSTRG.106134"; transcript_id "MSTRG.106134.85"; exon_number "5";
chr2	StringTie	exon	219383131	219383214	1000	-	.	gene_id "MSTRG.106134"; transcript_id "MSTRG.106134.85"; exon_number "6";
chr2	StringTie	exon	219384366	219384443	1000	-	.	gene_id "MSTRG.106134"; transcript_id "MSTRG.106134.85"; exon_number "7";
chr2	StringTie	exon	219385631	219385706	1000	-	.	gene_id "MSTRG.106134"; transcript_id "MSTRG.106134.85"; exon_number "8";
chr2	StringTie	exon	219385968	219386098	1000	-	.	gene_id "MSTRG.106134"; transcript_id "MSTRG.106134.85"; exon_number "9";
chr2	StringTie	exon	219386286	219386411	1000	-	.	gene_id "MSTRG.106134"; transcript_id "MSTRG.106134.85"; exon_number "10";
chr2	StringTie	exon	219386665	219386778	1000	-	.	gene_id "MSTRG.106134"; transcript_id "MSTRG.106134.85"; exon_number "11";
chr2	StringTie	exon	219386892	219386980	1000	-	.	gene_id "MSTRG.106134"; transcript_id "MSTRG.106134.85"; exon_number "12";
chr2	StringTie	exon	219387070	219387163	1000	-	.	gene_id "MSTRG.106134"; transcript_id "MSTRG.106134.85"; exon_number "13";
chr2	StringTie	exon	219399866	219400022	1000	-	.	gene_id "MSTRG.106134"; transcript_id "MSTRG.106134.85"; exon_number "14";
chr2	StringTie	transcript	219373996	219400007	1000	-	.	gene_id "MSTRG.106134"; transcript_id "MSTRG.106134.87";
chr2	StringTie	exon	219373996	219374342	1000	-	.	gene_id "MSTRG.106134"; transcript_id "MSTRG.106134.87"; exon_number "1";
chr2	StringTie	exon	219374855	219375022	1000	-	.	gene_id "MSTRG.106134"; transcript_id "MSTRG.106134.87"; exon_number "2";
chr2	StringTie	exon	219381335	219381436	1000	-	.	gene_id "MSTRG.106134"; transcript_id "MSTRG.106134.87"; exon_number "3";
chr2	StringTie	exon	219381545	219381584	1000	-	.	gene_id "MSTRG.106134"; transcript_id "MSTRG.106134.87"; exon_number "4";
chr2	StringTie	exon	219381979	219382139	1000	-	.	gene_id "MSTRG.106134"; transcript_id "MSTRG.106134.87"; exon_number "5";
chr2	StringTie	exon	219383131	219383220	1000	-	.	gene_id "MSTRG.106134"; transcript_id "MSTRG.106134.87"; exon_number "6";
chr2	StringTie	exon	219384366	219384443	1000	-	.	gene_id "MSTRG.106134"; transcript_id "MSTRG.106134.87"; exon_number "7";
chr2	StringTie	exon	219385424	219385531	1000	-	.	gene_id "MSTRG.106134"; transcript_id "MSTRG.106134.87"; exon_number "8";
chr2	StringTie	exon	219385631	219385706	1000	-	.	gene_id "MSTRG.106134"; transcript_id "MSTRG.106134.87"; exon_number "9";
chr2	StringTie	exon	219385968	219386098	1000	-	.	gene_id "MSTRG.106134"; transcript_id "MSTRG.106134.87"; exon_number "10";
chr2	StringTie	exon	219386286	219386411	1000	-	.	gene_id "MSTRG.106134"; transcript_id "MSTRG.106134.87"; exon_number "11";
chr2	StringTie	exon	219386665	219386778	1000	-	.	gene_id "MSTRG.106134"; transcript_id "MSTRG.106134.87"; exon_number "12";
chr2	StringTie	exon	219386892	219386948	1000	-	.	gene_id "MSTRG.106134"; transcript_id "MSTRG.106134.87"; exon_number "13";
chr2	StringTie	exon	219387070	219387163	1000	-	.	gene_id "MSTRG.106134"; transcript_id "MSTRG.106134.87"; exon_number "14";
chr2	StringTie	exon	219399940	219400007	1000	-	.	gene_id "MSTRG.106134"; transcript_id "MSTRG.106134.87"; exon_number "15";
chr2	StringTie	transcript	219374033	219387925	1000	-	.	gene_id "MSTRG.106134"; transcript_id "MSTRG.106134.88";
chr2	StringTie	exon	219374033	219374342	1000	-	.	gene_id "MSTRG.106134"; transcript_id "MSTRG.106134.88"; exon_number "1";
chr2	StringTie	exon	219374855	219375022	1000	-	.	gene_id "MSTRG.106134"; transcript_id "MSTRG.106134.88"; exon_number "2";
chr2	StringTie	exon	219381335	219381436	1000	-	.	gene_id "MSTRG.106134"; transcript_id "MSTRG.106134.88"; exon_number "3";
chr2	StringTie	exon	219381545	219381584	1000	-	.	gene_id "MSTRG.106134"; transcript_id "MSTRG.106134.88"; exon_number "4";
chr2	StringTie	exon	219381979	219382139	1000	-	.	gene_id "MSTRG.106134"; transcript_id "MSTRG.106134.88"; exon_number "5";
chr2	StringTie	exon	219383131	219383214	1000	-	.	gene_id "MSTRG.106134"; transcript_id "MSTRG.106134.88"; exon_number "6";
chr2	StringTie	exon	219384366	219384443	1000	-	.	gene_id "MSTRG.106134"; transcript_id "MSTRG.106134.88"; exon_number "7";
chr2	StringTie	exon	219385424	219385531	1000	-	.	gene_id "MSTRG.106134"; transcript_id "MSTRG.106134.88"; exon_number "8";
chr2	StringTie	exon	219385631	219385706	1000	-	.	gene_id "MSTRG.106134"; transcript_id "MSTRG.106134.88"; exon_number "9";
chr2	StringTie	exon	219385968	219386098	1000	-	.	gene_id "MSTRG.106134"; transcript_id "MSTRG.106134.88"; exon_number "10";
chr2	StringTie	exon	219386286	219386411	1000	-	.	gene_id "MSTRG.106134"; transcript_id "MSTRG.106134.88"; exon_number "11";
chr2	StringTie	exon	219386665	219386778	1000	-	.	gene_id "MSTRG.106134"; transcript_id "MSTRG.106134.88"; exon_number "12";
chr2	StringTie	exon	219386892	219386980	1000	-	.	gene_id "MSTRG.106134"; transcript_id "MSTRG.106134.88"; exon_number "13";
chr2	StringTie	exon	219387070	219387163	1000	-	.	gene_id "MSTRG.106134"; transcript_id "MSTRG.106134.88"; exon_number "14";
chr2	StringTie	exon	219387576	219387717	1000	-	.	gene_id "MSTRG.106134"; transcript_id "MSTRG.106134.88"; exon_number "15";
chr2	StringTie	exon	219387871	219387925	1000	-	.	gene_id "MSTRG.106134"; transcript_id "MSTRG.106134.88"; exon_number "16";
chr2	StringTie	transcript	219374041	219387909	1000	-	.	gene_id "MSTRG.106134"; transcript_id "MSTRG.106134.89";
chr2	StringTie	exon	219374041	219374342	1000	-	.	gene_id "MSTRG.106134"; transcript_id "MSTRG.106134.89"; exon_number "1";
chr2	StringTie	exon	219374855	219375022	1000	-	.	gene_id "MSTRG.106134"; transcript_id "MSTRG.106134.89"; exon_number "2";
chr2	StringTie	exon	219381335	219381436	1000	-	.	gene_id "MSTRG.106134"; transcript_id "MSTRG.106134.89"; exon_number "3";
chr2	StringTie	exon	219381545	219381551	1000	-	.	gene_id "MSTRG.106134"; transcript_id "MSTRG.106134.89"; exon_number "4";
chr2	StringTie	exon	219381979	219382139	1000	-	.	gene_id "MSTRG.106134"; transcript_id "MSTRG.106134.89"; exon_number "5";
chr2	StringTie	exon	219383131	219383214	1000	-	.	gene_id "MSTRG.106134"; transcript_id "MSTRG.106134.89"; exon_number "6";
chr2	StringTie	exon	219384366	219384443	1000	-	.	gene_id "MSTRG.106134"; transcript_id "MSTRG.106134.89"; exon_number "7";
chr2	StringTie	exon	219385424	219385531	1000	-	.	gene_id "MSTRG.106134"; transcript_id "MSTRG.106134.89"; exon_number "8";
chr2	StringTie	exon	219385631	219385706	1000	-	.	gene_id "MSTRG.106134"; transcript_id "MSTRG.106134.89"; exon_number "9";
chr2	StringTie	exon	219385968	219386098	1000	-	.	gene_id "MSTRG.106134"; transcript_id "MSTRG.106134.89"; exon_number "10";
chr2	StringTie	exon	219386286	219386411	1000	-	.	gene_id "MSTRG.106134"; transcript_id "MSTRG.106134.89"; exon_number "11";
chr2	StringTie	exon	219386665	219386778	1000	-	.	gene_id "MSTRG.106134"; transcript_id "MSTRG.106134.89"; exon_number "12";
chr2	StringTie	exon	219386892	219386980	1000	-	.	gene_id "MSTRG.106134"; transcript_id "MSTRG.106134.89"; exon_number "13";
chr2	StringTie	exon	219387070	219387163	1000	-	.	gene_id "MSTRG.106134"; transcript_id "MSTRG.106134.89"; exon_number "14";
chr2	StringTie	exon	219387759	219387909	1000	-	.	gene_id "MSTRG.106134"; transcript_id "MSTRG.106134.89"; exon_number "15";
chr2	StringTie	transcript	219360083	219387463	1000	-	.	gene_id "MSTRG.106134"; transcript_id "MSTRG.106134.9";
chr2	StringTie	exon	219360083	219362808	1000	-	.	gene_id "MSTRG.106134"; transcript_id "MSTRG.106134.9"; exon_number "1";
chr2	StringTie	exon	219368351	219374342	1000	-	.	gene_id "MSTRG.106134"; transcript_id "MSTRG.106134.9"; exon_number "2";
chr2	StringTie	exon	219374855	219375022	1000	-	.	gene_id "MSTRG.106134"; transcript_id "MSTRG.106134.9"; exon_number "3";
chr2	StringTie	exon	219381335	219381436	1000	-	.	gene_id "MSTRG.106134"; transcript_id "MSTRG.106134.9"; exon_number "4";
chr2	StringTie	exon	219381545	219381584	1000	-	.	gene_id "MSTRG.106134"; transcript_id "MSTRG.106134.9"; exon_number "5";
chr2	StringTie	exon	219381979	219382139	1000	-	.	gene_id "MSTRG.106134"; transcript_id "MSTRG.106134.9"; exon_number "6";
chr2	StringTie	exon	219383131	219383214	1000	-	.	gene_id "MSTRG.106134"; transcript_id "MSTRG.106134.9"; exon_number "7";
chr2	StringTie	exon	219384366	219384443	1000	-	.	gene_id "MSTRG.106134"; transcript_id "MSTRG.106134.9"; exon_number "8";
chr2	StringTie	exon	219385424	219385531	1000	-	.	gene_id "MSTRG.106134"; transcript_id "MSTRG.106134.9"; exon_number "9";
chr2	StringTie	exon	219385631	219385706	1000	-	.	gene_id "MSTRG.106134"; transcript_id "MSTRG.106134.9"; exon_number "10";
chr2	StringTie	exon	219385968	219386098	1000	-	.	gene_id "MSTRG.106134"; transcript_id "MSTRG.106134.9"; exon_number "11";
chr2	StringTie	exon	219386286	219386411	1000	-	.	gene_id "MSTRG.106134"; transcript_id "MSTRG.106134.9"; exon_number "12";
chr2	StringTie	exon	219386665	219386778	1000	-	.	gene_id "MSTRG.106134"; transcript_id "MSTRG.106134.9"; exon_number "13";
chr2	StringTie	exon	219386892	219386980	1000	-	.	gene_id "MSTRG.106134"; transcript_id "MSTRG.106134.9"; exon_number "14";
chr2	StringTie	exon	219387070	219387163	1000	-	.	gene_id "MSTRG.106134"; transcript_id "MSTRG.106134.9"; exon_number "15";
chr2	StringTie	exon	219387278	219387463	1000	-	.	gene_id "MSTRG.106134"; transcript_id "MSTRG.106134.9"; exon_number "16";
chr2	StringTie	transcript	219374060	219387830	1000	-	.	gene_id "MSTRG.106134"; transcript_id "MSTRG.106134.90";
chr2	StringTie	exon	219374060	219374342	1000	-	.	gene_id "MSTRG.106134"; transcript_id "MSTRG.106134.90"; exon_number "1";
chr2	StringTie	exon	219374855	219375022	1000	-	.	gene_id "MSTRG.106134"; transcript_id "MSTRG.106134.90"; exon_number "2";
chr2	StringTie	exon	219381335	219381436	1000	-	.	gene_id "MSTRG.106134"; transcript_id "MSTRG.106134.90"; exon_number "3";
chr2	StringTie	exon	219381545	219381584	1000	-	.	gene_id "MSTRG.106134"; transcript_id "MSTRG.106134.90"; exon_number "4";
chr2	StringTie	exon	219381979	219382139	1000	-	.	gene_id "MSTRG.106134"; transcript_id "MSTRG.106134.90"; exon_number "5";
chr2	StringTie	exon	219383131	219383214	1000	-	.	gene_id "MSTRG.106134"; transcript_id "MSTRG.106134.90"; exon_number "6";
chr2	StringTie	exon	219384366	219384443	1000	-	.	gene_id "MSTRG.106134"; transcript_id "MSTRG.106134.90"; exon_number "7";
chr2	StringTie	exon	219385424	219385531	1000	-	.	gene_id "MSTRG.106134"; transcript_id "MSTRG.106134.90"; exon_number "8";
chr2	StringTie	exon	219385631	219385706	1000	-	.	gene_id "MSTRG.106134"; transcript_id "MSTRG.106134.90"; exon_number "9";
chr2	StringTie	exon	219385968	219386098	1000	-	.	gene_id "MSTRG.106134"; transcript_id "MSTRG.106134.90"; exon_number "10";
chr2	StringTie	exon	219386224	219386411	1000	-	.	gene_id "MSTRG.106134"; transcript_id "MSTRG.106134.90"; exon_number "11";
chr2	StringTie	exon	219386665	219386778	1000	-	.	gene_id "MSTRG.106134"; transcript_id "MSTRG.106134.90"; exon_number "12";
chr2	StringTie	exon	219386892	219386980	1000	-	.	gene_id "MSTRG.106134"; transcript_id "MSTRG.106134.90"; exon_number "13";
chr2	StringTie	exon	219387070	219387163	1000	-	.	gene_id "MSTRG.106134"; transcript_id "MSTRG.106134.90"; exon_number "14";
chr2	StringTie	exon	219387759	219387830	1000	-	.	gene_id "MSTRG.106134"; transcript_id "MSTRG.106134.90"; exon_number "15";
chr2	StringTie	transcript	219374070	219387834	1000	-	.	gene_id "MSTRG.106134"; transcript_id "MSTRG.106134.91";
chr2	StringTie	exon	219374070	219374342	1000	-	.	gene_id "MSTRG.106134"; transcript_id "MSTRG.106134.91"; exon_number "1";
chr2	StringTie	exon	219374855	219375022	1000	-	.	gene_id "MSTRG.106134"; transcript_id "MSTRG.106134.91"; exon_number "2";
chr2	StringTie	exon	219381335	219381421	1000	-	.	gene_id "MSTRG.106134"; transcript_id "MSTRG.106134.91"; exon_number "3";
chr2	StringTie	exon	219381545	219381584	1000	-	.	gene_id "MSTRG.106134"; transcript_id "MSTRG.106134.91"; exon_number "4";
chr2	StringTie	exon	219381979	219382139	1000	-	.	gene_id "MSTRG.106134"; transcript_id "MSTRG.106134.91"; exon_number "5";
chr2	StringTie	exon	219383131	219383214	1000	-	.	gene_id "MSTRG.106134"; transcript_id "MSTRG.106134.91"; exon_number "6";
chr2	StringTie	exon	219384366	219384443	1000	-	.	gene_id "MSTRG.106134"; transcript_id "MSTRG.106134.91"; exon_number "7";
chr2	StringTie	exon	219385968	219386098	1000	-	.	gene_id "MSTRG.106134"; transcript_id "MSTRG.106134.91"; exon_number "8";
chr2	StringTie	exon	219386286	219386411	1000	-	.	gene_id "MSTRG.106134"; transcript_id "MSTRG.106134.91"; exon_number "9";
chr2	StringTie	exon	219386665	219386778	1000	-	.	gene_id "MSTRG.106134"; transcript_id "MSTRG.106134.91"; exon_number "10";
chr2	StringTie	exon	219386892	219386980	1000	-	.	gene_id "MSTRG.106134"; transcript_id "MSTRG.106134.91"; exon_number "11";
chr2	StringTie	exon	219387070	219387163	1000	-	.	gene_id "MSTRG.106134"; transcript_id "MSTRG.106134.91"; exon_number "12";
chr2	StringTie	exon	219387759	219387834	1000	-	.	gene_id "MSTRG.106134"; transcript_id "MSTRG.106134.91"; exon_number "13";
chr2	StringTie	transcript	219374189	219387858	1000	-	.	gene_id "MSTRG.106134"; transcript_id "MSTRG.106134.92";
chr2	StringTie	exon	219374189	219374342	1000	-	.	gene_id "MSTRG.106134"; transcript_id "MSTRG.106134.92"; exon_number "1";
chr2	StringTie	exon	219374855	219375022	1000	-	.	gene_id "MSTRG.106134"; transcript_id "MSTRG.106134.92"; exon_number "2";
chr2	StringTie	exon	219381335	219381436	1000	-	.	gene_id "MSTRG.106134"; transcript_id "MSTRG.106134.92"; exon_number "3";
chr2	StringTie	exon	219381545	219381584	1000	-	.	gene_id "MSTRG.106134"; transcript_id "MSTRG.106134.92"; exon_number "4";
chr2	StringTie	exon	219381979	219382127	1000	-	.	gene_id "MSTRG.106134"; transcript_id "MSTRG.106134.92"; exon_number "5";
chr2	StringTie	exon	219383131	219383214	1000	-	.	gene_id "MSTRG.106134"; transcript_id "MSTRG.106134.92"; exon_number "6";
chr2	StringTie	exon	219384366	219384443	1000	-	.	gene_id "MSTRG.106134"; transcript_id "MSTRG.106134.92"; exon_number "7";
chr2	StringTie	exon	219385424	219385531	1000	-	.	gene_id "MSTRG.106134"; transcript_id "MSTRG.106134.92"; exon_number "8";
chr2	StringTie	exon	219385631	219385706	1000	-	.	gene_id "MSTRG.106134"; transcript_id "MSTRG.106134.92"; exon_number "9";
chr2	StringTie	exon	219385968	219386098	1000	-	.	gene_id "MSTRG.106134"; transcript_id "MSTRG.106134.92"; exon_number "10";
chr2	StringTie	exon	219386286	219386411	1000	-	.	gene_id "MSTRG.106134"; transcript_id "MSTRG.106134.92"; exon_number "11";
chr2	StringTie	exon	219386665	219386778	1000	-	.	gene_id "MSTRG.106134"; transcript_id "MSTRG.106134.92"; exon_number "12";
chr2	StringTie	exon	219386892	219386948	1000	-	.	gene_id "MSTRG.106134"; transcript_id "MSTRG.106134.92"; exon_number "13";
chr2	StringTie	exon	219387070	219387163	1000	-	.	gene_id "MSTRG.106134"; transcript_id "MSTRG.106134.92"; exon_number "14";
chr2	StringTie	exon	219387576	219387858	1000	-	.	gene_id "MSTRG.106134"; transcript_id "MSTRG.106134.92"; exon_number "15";
chr2	StringTie	transcript	219358870	219358983	1000	-	.	gene_id "MSTRG.106135"; transcript_id "ENST00000448375"; gene_name "AC053503.2"; ref_gene_id "ENSG00000232789";
chr2	StringTie	exon	219358870	219358983	1000	-	.	gene_id "MSTRG.106135"; transcript_id "ENST00000448375"; exon_number "1"; gene_name "AC053503.2"; ref_gene_id "ENSG00000232789";
chr2	StringTie	transcript	219388496	219403633	1000	+	.	gene_id "MSTRG.106136"; transcript_id "ENST00000420563"; gene_name "AC053503.4"; ref_gene_id "ENSG00000229525";
chr2	StringTie	exon	219388496	219389048	1000	+	.	gene_id "MSTRG.106136"; transcript_id "ENST00000420563"; exon_number "1"; gene_name "AC053503.4"; ref_gene_id "ENSG00000229525";
chr2	StringTie	exon	219402589	219403633	1000	+	.	gene_id "MSTRG.106136"; transcript_id "ENST00000420563"; exon_number "2"; gene_name "AC053503.4"; ref_gene_id "ENSG00000229525";
chr2	StringTie	transcript	219388253	219403681	1000	+	.	gene_id "MSTRG.106136"; transcript_id "MSTRG.106136.1";
chr2	StringTie	exon	219388253	219388713	1000	+	.	gene_id "MSTRG.106136"; transcript_id "MSTRG.106136.1"; exon_number "1";
chr2	StringTie	exon	219388887	219389048	1000	+	.	gene_id "MSTRG.106136"; transcript_id "MSTRG.106136.1"; exon_number "2";
chr2	StringTie	exon	219402589	219403681	1000	+	.	gene_id "MSTRG.106136"; transcript_id "MSTRG.106136.1"; exon_number "3";
chr2	StringTie	transcript	219388496	219403676	1000	+	.	gene_id "MSTRG.106136"; transcript_id "MSTRG.106136.2";
chr2	StringTie	exon	219388496	219388796	1000	+	.	gene_id "MSTRG.106136"; transcript_id "MSTRG.106136.2"; exon_number "1";
chr2	StringTie	exon	219388887	219389048	1000	+	.	gene_id "MSTRG.106136"; transcript_id "MSTRG.106136.2"; exon_number "2";
chr2	StringTie	exon	219402589	219403676	1000	+	.	gene_id "MSTRG.106136"; transcript_id "MSTRG.106136.2"; exon_number "3";
chr2	StringTie	transcript	219388505	219403632	1000	+	.	gene_id "MSTRG.106136"; transcript_id "MSTRG.106136.4";
chr2	StringTie	exon	219388505	219388796	1000	+	.	gene_id "MSTRG.106136"; transcript_id "MSTRG.106136.4"; exon_number "1";
chr2	StringTie	exon	219388887	219389048	1000	+	.	gene_id "MSTRG.106136"; transcript_id "MSTRG.106136.4"; exon_number "2";
chr2	StringTie	exon	219400323	219400404	1000	+	.	gene_id "MSTRG.106136"; transcript_id "MSTRG.106136.4"; exon_number "3";
chr2	StringTie	exon	219402589	219403632	1000	+	.	gene_id "MSTRG.106136"; transcript_id "MSTRG.106136.4"; exon_number "4";
chr2	StringTie	transcript	219388573	219395831	1000	+	.	gene_id "MSTRG.106136"; transcript_id "MSTRG.106136.5";
chr2	StringTie	exon	219388573	219388796	1000	+	.	gene_id "MSTRG.106136"; transcript_id "MSTRG.106136.5"; exon_number "1";
chr2	StringTie	exon	219388887	219389048	1000	+	.	gene_id "MSTRG.106136"; transcript_id "MSTRG.106136.5"; exon_number "2";
chr2	StringTie	exon	219395814	219395831	1000	+	.	gene_id "MSTRG.106136"; transcript_id "MSTRG.106136.5"; exon_number "3";
chr2	StringTie	transcript	219388722	219402005	1000	+	.	gene_id "MSTRG.106136"; transcript_id "MSTRG.106136.6";
chr2	StringTie	exon	219388722	219388796	1000	+	.	gene_id "MSTRG.106136"; transcript_id "MSTRG.106136.6"; exon_number "1";
chr2	StringTie	exon	219388887	219389048	1000	+	.	gene_id "MSTRG.106136"; transcript_id "MSTRG.106136.6"; exon_number "2";
chr2	StringTie	exon	219400323	219400404	1000	+	.	gene_id "MSTRG.106136"; transcript_id "MSTRG.106136.6"; exon_number "3";
chr2	StringTie	exon	219401990	219402005	1000	+	.	gene_id "MSTRG.106136"; transcript_id "MSTRG.106136.6"; exon_number "4";
chr2	StringTie	transcript	219388906	219395748	1000	+	.	gene_id "MSTRG.106136"; transcript_id "MSTRG.106136.7";
chr2	StringTie	exon	219388906	219389048	1000	+	.	gene_id "MSTRG.106136"; transcript_id "MSTRG.106136.7"; exon_number "1";
chr2	StringTie	exon	219395632	219395748	1000	+	.	gene_id "MSTRG.106136"; transcript_id "MSTRG.106136.7"; exon_number "2";
chr2	StringTie	transcript	219402019	219403630	1000	+	.	gene_id "MSTRG.106136"; transcript_id "MSTRG.106136.8";
chr2	StringTie	exon	219402019	219402143	1000	+	.	gene_id "MSTRG.106136"; transcript_id "MSTRG.106136.8"; exon_number "1";
chr2	StringTie	exon	219402589	219403630	1000	+	.	gene_id "MSTRG.106136"; transcript_id "MSTRG.106136.8"; exon_number "2";
chr2	StringTie	transcript	219402628	219403619	1000	+	.	gene_id "MSTRG.106136"; transcript_id "MSTRG.106136.9";
chr2	StringTie	exon	219402628	219402669	1000	+	.	gene_id "MSTRG.106136"; transcript_id "MSTRG.106136.9"; exon_number "1";
chr2	StringTie	exon	219402780	219403619	1000	+	.	gene_id "MSTRG.106136"; transcript_id "MSTRG.106136.9"; exon_number "2";
chr2	StringTie	transcript	219425071	219426184	1000	-	.	gene_id "MSTRG.106137"; transcript_id "ENST00000431827"; gene_name "AC053503.6"; ref_gene_id "ENSG00000234638";
chr2	StringTie	exon	219425071	219425190	1000	-	.	gene_id "MSTRG.106137"; transcript_id "ENST00000431827"; exon_number "1"; gene_name "AC053503.6"; ref_gene_id "ENSG00000234638";
chr2	StringTie	exon	219426081	219426184	1000	-	.	gene_id "MSTRG.106137"; transcript_id "ENST00000431827"; exon_number "2"; gene_name "AC053503.6"; ref_gene_id "ENSG00000234638";
chr2	StringTie	transcript	219408949	219427442	1000	-	.	gene_id "MSTRG.106137"; transcript_id "MSTRG.106137.1";
chr2	StringTie	exon	219408949	219408963	1000	-	.	gene_id "MSTRG.106137"; transcript_id "MSTRG.106137.1"; exon_number "1";
chr2	StringTie	exon	219421396	219421486	1000	-	.	gene_id "MSTRG.106137"; transcript_id "MSTRG.106137.1"; exon_number "2";
chr2	StringTie	exon	219423798	219425190	1000	-	.	gene_id "MSTRG.106137"; transcript_id "MSTRG.106137.1"; exon_number "3";
chr2	StringTie	exon	219426081	219426216	1000	-	.	gene_id "MSTRG.106137"; transcript_id "MSTRG.106137.1"; exon_number "4";
chr2	StringTie	exon	219426241	219427442	1000	-	.	gene_id "MSTRG.106137"; transcript_id "MSTRG.106137.1"; exon_number "5";
chr2	StringTie	transcript	219417554	219420039	1000	-	.	gene_id "MSTRG.106137"; transcript_id "MSTRG.106137.10";
chr2	StringTie	exon	219417554	219418512	1000	-	.	gene_id "MSTRG.106137"; transcript_id "MSTRG.106137.10"; exon_number "1";
chr2	StringTie	exon	219418699	219418945	1000	-	.	gene_id "MSTRG.106137"; transcript_id "MSTRG.106137.10"; exon_number "2";
chr2	StringTie	exon	219419021	219419534	1000	-	.	gene_id "MSTRG.106137"; transcript_id "MSTRG.106137.10"; exon_number "3";
chr2	StringTie	exon	219419643	219420039	1000	-	.	gene_id "MSTRG.106137"; transcript_id "MSTRG.106137.10"; exon_number "4";
chr2	StringTie	transcript	219421323	219427480	1000	-	.	gene_id "MSTRG.106137"; transcript_id "MSTRG.106137.100";
chr2	StringTie	exon	219421323	219421423	1000	-	.	gene_id "MSTRG.106137"; transcript_id "MSTRG.106137.100"; exon_number "1";
chr2	StringTie	exon	219421445	219421527	1000	-	.	gene_id "MSTRG.106137"; transcript_id "MSTRG.106137.100"; exon_number "2";
chr2	StringTie	exon	219425966	219426304	1000	-	.	gene_id "MSTRG.106137"; transcript_id "MSTRG.106137.100"; exon_number "3";
chr2	StringTie	exon	219426388	219427480	1000	-	.	gene_id "MSTRG.106137"; transcript_id "MSTRG.106137.100"; exon_number "4";
chr2	StringTie	transcript	219421324	219426646	1000	-	.	gene_id "MSTRG.106137"; transcript_id "MSTRG.106137.101";
chr2	StringTie	exon	219421324	219421423	1000	-	.	gene_id "MSTRG.106137"; transcript_id "MSTRG.106137.101"; exon_number "1";
chr2	StringTie	exon	219421445	219421527	1000	-	.	gene_id "MSTRG.106137"; transcript_id "MSTRG.106137.101"; exon_number "2";
chr2	StringTie	exon	219423798	219423807	1000	-	.	gene_id "MSTRG.106137"; transcript_id "MSTRG.106137.101"; exon_number "3";
chr2	StringTie	exon	219426113	219426288	1000	-	.	gene_id "MSTRG.106137"; transcript_id "MSTRG.106137.101"; exon_number "4";
chr2	StringTie	exon	219426314	219426646	1000	-	.	gene_id "MSTRG.106137"; transcript_id "MSTRG.106137.101"; exon_number "5";
chr2	StringTie	transcript	219421337	219427478	1000	-	.	gene_id "MSTRG.106137"; transcript_id "MSTRG.106137.102";
chr2	StringTie	exon	219421337	219421527	1000	-	.	gene_id "MSTRG.106137"; transcript_id "MSTRG.106137.102"; exon_number "1";
chr2	StringTie	exon	219426011	219426097	1000	-	.	gene_id "MSTRG.106137"; transcript_id "MSTRG.106137.102"; exon_number "2";
chr2	StringTie	exon	219426305	219427478	1000	-	.	gene_id "MSTRG.106137"; transcript_id "MSTRG.106137.102"; exon_number "3";
chr2	StringTie	transcript	219421337	219427478	1000	-	.	gene_id "MSTRG.106137"; transcript_id "MSTRG.106137.103";
chr2	StringTie	exon	219421337	219421527	1000	-	.	gene_id "MSTRG.106137"; transcript_id "MSTRG.106137.103"; exon_number "1";
chr2	StringTie	exon	219426011	219426117	1000	-	.	gene_id "MSTRG.106137"; transcript_id "MSTRG.106137.103"; exon_number "2";
chr2	StringTie	exon	219426296	219426304	1000	-	.	gene_id "MSTRG.106137"; transcript_id "MSTRG.106137.103"; exon_number "3";
chr2	StringTie	exon	219426388	219427478	1000	-	.	gene_id "MSTRG.106137"; transcript_id "MSTRG.106137.103"; exon_number "4";
chr2	StringTie	transcript	219421388	219427471	1000	-	.	gene_id "MSTRG.106137"; transcript_id "MSTRG.106137.104";
chr2	StringTie	exon	219421388	219421423	1000	-	.	gene_id "MSTRG.106137"; transcript_id "MSTRG.106137.104"; exon_number "1";
chr2	StringTie	exon	219426086	219426216	1000	-	.	gene_id "MSTRG.106137"; transcript_id "MSTRG.106137.104"; exon_number "2";
chr2	StringTie	exon	219426241	219427471	1000	-	.	gene_id "MSTRG.106137"; transcript_id "MSTRG.106137.104"; exon_number "3";
chr2	StringTie	transcript	219421428	219427474	1000	-	.	gene_id "MSTRG.106137"; transcript_id "MSTRG.106137.105";
chr2	StringTie	exon	219421428	219421527	1000	-	.	gene_id "MSTRG.106137"; transcript_id "MSTRG.106137.105"; exon_number "1";
chr2	StringTie	exon	219423798	219425190	1000	-	.	gene_id "MSTRG.106137"; transcript_id "MSTRG.106137.105"; exon_number "2";
chr2	StringTie	exon	219426081	219426131	1000	-	.	gene_id "MSTRG.106137"; transcript_id "MSTRG.106137.105"; exon_number "3";
chr2	StringTie	exon	219426194	219427474	1000	-	.	gene_id "MSTRG.106137"; transcript_id "MSTRG.106137.105"; exon_number "4";
chr2	StringTie	transcript	219423843	219427253	1000	-	.	gene_id "MSTRG.106137"; transcript_id "MSTRG.106137.106";
chr2	StringTie	exon	219423843	219425190	1000	-	.	gene_id "MSTRG.106137"; transcript_id "MSTRG.106137.106"; exon_number "1";
chr2	StringTie	exon	219426081	219426288	1000	-	.	gene_id "MSTRG.106137"; transcript_id "MSTRG.106137.106"; exon_number "2";
chr2	StringTie	exon	219426388	219426494	1000	-	.	gene_id "MSTRG.106137"; transcript_id "MSTRG.106137.106"; exon_number "3";
chr2	StringTie	exon	219426677	219427253	1000	-	.	gene_id "MSTRG.106137"; transcript_id "MSTRG.106137.106"; exon_number "4";
chr2	StringTie	transcript	219424125	219427479	1000	-	.	gene_id "MSTRG.106137"; transcript_id "MSTRG.106137.107";
chr2	StringTie	exon	219424125	219426028	1000	-	.	gene_id "MSTRG.106137"; transcript_id "MSTRG.106137.107"; exon_number "1";
chr2	StringTie	exon	219426113	219426193	1000	-	.	gene_id "MSTRG.106137"; transcript_id "MSTRG.106137.107"; exon_number "2";
chr2	StringTie	exon	219426296	219426494	1000	-	.	gene_id "MSTRG.106137"; transcript_id "MSTRG.106137.107"; exon_number "3";
chr2	StringTie	exon	219426517	219427479	1000	-	.	gene_id "MSTRG.106137"; transcript_id "MSTRG.106137.107"; exon_number "4";
chr2	StringTie	transcript	219425586	219427479	1000	-	.	gene_id "MSTRG.106137"; transcript_id "MSTRG.106137.109";
chr2	StringTie	exon	219425586	219426055	1000	-	.	gene_id "MSTRG.106137"; transcript_id "MSTRG.106137.109"; exon_number "1";
chr2	StringTie	exon	219426106	219427479	1000	-	.	gene_id "MSTRG.106137"; transcript_id "MSTRG.106137.109"; exon_number "2";
chr2	StringTie	transcript	219417676	219418898	1000	-	.	gene_id "MSTRG.106137"; transcript_id "MSTRG.106137.11";
chr2	StringTie	exon	219417676	219418657	1000	-	.	gene_id "MSTRG.106137"; transcript_id "MSTRG.106137.11"; exon_number "1";
chr2	StringTie	exon	219418701	219418898	1000	-	.	gene_id "MSTRG.106137"; transcript_id "MSTRG.106137.11"; exon_number "2";
chr2	StringTie	transcript	219425621	219427477	1000	-	.	gene_id "MSTRG.106137"; transcript_id "MSTRG.106137.110";
chr2	StringTie	exon	219425621	219426092	1000	-	.	gene_id "MSTRG.106137"; transcript_id "MSTRG.106137.110"; exon_number "1";
chr2	StringTie	exon	219426667	219426671	1000	-	.	gene_id "MSTRG.106137"; transcript_id "MSTRG.106137.110"; exon_number "2";
chr2	StringTie	exon	219426700	219427477	1000	-	.	gene_id "MSTRG.106137"; transcript_id "MSTRG.106137.110"; exon_number "3";
chr2	StringTie	transcript	219425622	219427478	1000	-	.	gene_id "MSTRG.106137"; transcript_id "MSTRG.106137.111";
chr2	StringTie	exon	219425622	219426055	1000	-	.	gene_id "MSTRG.106137"; transcript_id "MSTRG.106137.111"; exon_number "1";
chr2	StringTie	exon	219426086	219426193	1000	-	.	gene_id "MSTRG.106137"; transcript_id "MSTRG.106137.111"; exon_number "2";
chr2	StringTie	exon	219426296	219427478	1000	-	.	gene_id "MSTRG.106137"; transcript_id "MSTRG.106137.111"; exon_number "3";
chr2	StringTie	transcript	219425622	219427462	1000	-	.	gene_id "MSTRG.106137"; transcript_id "MSTRG.106137.112";
chr2	StringTie	exon	219425622	219426055	1000	-	.	gene_id "MSTRG.106137"; transcript_id "MSTRG.106137.112"; exon_number "1";
chr2	StringTie	exon	219426086	219426167	1000	-	.	gene_id "MSTRG.106137"; transcript_id "MSTRG.106137.112"; exon_number "2";
chr2	StringTie	exon	219426241	219427462	1000	-	.	gene_id "MSTRG.106137"; transcript_id "MSTRG.106137.112"; exon_number "3";
chr2	StringTie	transcript	219425628	219427478	1000	-	.	gene_id "MSTRG.106137"; transcript_id "MSTRG.106137.113";
chr2	StringTie	exon	219425628	219426055	1000	-	.	gene_id "MSTRG.106137"; transcript_id "MSTRG.106137.113"; exon_number "1";
chr2	StringTie	exon	219426086	219426163	1000	-	.	gene_id "MSTRG.106137"; transcript_id "MSTRG.106137.113"; exon_number "2";
chr2	StringTie	exon	219426305	219427478	1000	-	.	gene_id "MSTRG.106137"; transcript_id "MSTRG.106137.113"; exon_number "3";
chr2	StringTie	transcript	219425628	219427478	1000	-	.	gene_id "MSTRG.106137"; transcript_id "MSTRG.106137.114";
chr2	StringTie	exon	219425628	219426092	1000	-	.	gene_id "MSTRG.106137"; transcript_id "MSTRG.106137.114"; exon_number "1";
chr2	StringTie	exon	219426127	219427478	1000	-	.	gene_id "MSTRG.106137"; transcript_id "MSTRG.106137.114"; exon_number "2";
chr2	StringTie	transcript	219425661	219427479	1000	-	.	gene_id "MSTRG.106137"; transcript_id "MSTRG.106137.115";
chr2	StringTie	exon	219425661	219426055	1000	-	.	gene_id "MSTRG.106137"; transcript_id "MSTRG.106137.115"; exon_number "1";
chr2	StringTie	exon	219426079	219427479	1000	-	.	gene_id "MSTRG.106137"; transcript_id "MSTRG.106137.115"; exon_number "2";
chr2	StringTie	transcript	219425661	219426664	1000	-	.	gene_id "MSTRG.106137"; transcript_id "MSTRG.106137.116";
chr2	StringTie	exon	219425661	219426167	1000	-	.	gene_id "MSTRG.106137"; transcript_id "MSTRG.106137.116"; exon_number "1";
chr2	StringTie	exon	219426241	219426664	1000	-	.	gene_id "MSTRG.106137"; transcript_id "MSTRG.106137.116"; exon_number "2";
chr2	StringTie	transcript	219425661	219426675	1000	-	.	gene_id "MSTRG.106137"; transcript_id "MSTRG.106137.117";
chr2	StringTie	exon	219425661	219426085	1000	-	.	gene_id "MSTRG.106137"; transcript_id "MSTRG.106137.117"; exon_number "1";
chr2	StringTie	exon	219426153	219426675	1000	-	.	gene_id "MSTRG.106137"; transcript_id "MSTRG.106137.117"; exon_number "2";
chr2	StringTie	transcript	219425661	219426664	1000	-	.	gene_id "MSTRG.106137"; transcript_id "MSTRG.106137.118";
chr2	StringTie	exon	219425661	219425722	1000	-	.	gene_id "MSTRG.106137"; transcript_id "MSTRG.106137.118"; exon_number "1";
chr2	StringTie	exon	219426062	219426105	1000	-	.	gene_id "MSTRG.106137"; transcript_id "MSTRG.106137.118"; exon_number "2";
chr2	StringTie	exon	219426445	219426664	1000	-	.	gene_id "MSTRG.106137"; transcript_id "MSTRG.106137.118"; exon_number "3";
chr2	StringTie	transcript	219425661	219426675	1000	-	.	gene_id "MSTRG.106137"; transcript_id "MSTRG.106137.119";
chr2	StringTie	exon	219425661	219426055	1000	-	.	gene_id "MSTRG.106137"; transcript_id "MSTRG.106137.119"; exon_number "1";
chr2	StringTie	exon	219426079	219426085	1000	-	.	gene_id "MSTRG.106137"; transcript_id "MSTRG.106137.119"; exon_number "2";
chr2	StringTie	exon	219426153	219426675	1000	-	.	gene_id "MSTRG.106137"; transcript_id "MSTRG.106137.119"; exon_number "3";
chr2	StringTie	transcript	219418163	219419108	1000	-	.	gene_id "MSTRG.106137"; transcript_id "MSTRG.106137.12";
chr2	StringTie	exon	219418163	219418426	1000	-	.	gene_id "MSTRG.106137"; transcript_id "MSTRG.106137.12"; exon_number "1";
chr2	StringTie	exon	219418612	219418945	1000	-	.	gene_id "MSTRG.106137"; transcript_id "MSTRG.106137.12"; exon_number "2";
chr2	StringTie	exon	219419009	219419108	1000	-	.	gene_id "MSTRG.106137"; transcript_id "MSTRG.106137.12"; exon_number "3";
chr2	StringTie	transcript	219425661	219427463	1000	-	.	gene_id "MSTRG.106137"; transcript_id "MSTRG.106137.120";
chr2	StringTie	exon	219425661	219426021	1000	-	.	gene_id "MSTRG.106137"; transcript_id "MSTRG.106137.120"; exon_number "1";
chr2	StringTie	exon	219426076	219426167	1000	-	.	gene_id "MSTRG.106137"; transcript_id "MSTRG.106137.120"; exon_number "2";
chr2	StringTie	exon	219426200	219426387	1000	-	.	gene_id "MSTRG.106137"; transcript_id "MSTRG.106137.120"; exon_number "3";
chr2	StringTie	exon	219426667	219427463	1000	-	.	gene_id "MSTRG.106137"; transcript_id "MSTRG.106137.120"; exon_number "4";
chr2	StringTie	transcript	219425662	219427478	1000	-	.	gene_id "MSTRG.106137"; transcript_id "MSTRG.106137.121";
chr2	StringTie	exon	219425662	219426121	1000	-	.	gene_id "MSTRG.106137"; transcript_id "MSTRG.106137.121"; exon_number "1";
chr2	StringTie	exon	219426168	219427478	1000	-	.	gene_id "MSTRG.106137"; transcript_id "MSTRG.106137.121"; exon_number "2";
chr2	StringTie	transcript	219425662	219427478	1000	-	.	gene_id "MSTRG.106137"; transcript_id "MSTRG.106137.122";
chr2	StringTie	exon	219425662	219426167	1000	-	.	gene_id "MSTRG.106137"; transcript_id "MSTRG.106137.122"; exon_number "1";
chr2	StringTie	exon	219426194	219427478	1000	-	.	gene_id "MSTRG.106137"; transcript_id "MSTRG.106137.122"; exon_number "2";
chr2	StringTie	transcript	219425663	219427478	1000	-	.	gene_id "MSTRG.106137"; transcript_id "MSTRG.106137.123";
chr2	StringTie	exon	219425663	219426055	1000	-	.	gene_id "MSTRG.106137"; transcript_id "MSTRG.106137.123"; exon_number "1";
chr2	StringTie	exon	219426086	219426317	1000	-	.	gene_id "MSTRG.106137"; transcript_id "MSTRG.106137.123"; exon_number "2";
chr2	StringTie	exon	219426445	219427478	1000	-	.	gene_id "MSTRG.106137"; transcript_id "MSTRG.106137.123"; exon_number "3";
chr2	StringTie	transcript	219425669	219427341	1000	-	.	gene_id "MSTRG.106137"; transcript_id "MSTRG.106137.124";
chr2	StringTie	exon	219425669	219425758	1000	-	.	gene_id "MSTRG.106137"; transcript_id "MSTRG.106137.124"; exon_number "1";
chr2	StringTie	exon	219426027	219426240	1000	-	.	gene_id "MSTRG.106137"; transcript_id "MSTRG.106137.124"; exon_number "2";
chr2	StringTie	exon	219426379	219427341	1000	-	.	gene_id "MSTRG.106137"; transcript_id "MSTRG.106137.124"; exon_number "3";
chr2	StringTie	transcript	219425720	219427478	1000	-	.	gene_id "MSTRG.106137"; transcript_id "MSTRG.106137.125";
chr2	StringTie	exon	219425720	219426001	1000	-	.	gene_id "MSTRG.106137"; transcript_id "MSTRG.106137.125"; exon_number "1";
chr2	StringTie	exon	219426076	219427478	1000	-	.	gene_id "MSTRG.106137"; transcript_id "MSTRG.106137.125"; exon_number "2";
chr2	StringTie	transcript	219425753	219427471	1000	-	.	gene_id "MSTRG.106137"; transcript_id "MSTRG.106137.126";
chr2	StringTie	exon	219425753	219426193	1000	-	.	gene_id "MSTRG.106137"; transcript_id "MSTRG.106137.126"; exon_number "1";
chr2	StringTie	exon	219426305	219426317	1000	-	.	gene_id "MSTRG.106137"; transcript_id "MSTRG.106137.126"; exon_number "2";
chr2	StringTie	exon	219426432	219427471	1000	-	.	gene_id "MSTRG.106137"; transcript_id "MSTRG.106137.126"; exon_number "3";
chr2	StringTie	transcript	219425770	219427479	1000	-	.	gene_id "MSTRG.106137"; transcript_id "MSTRG.106137.127";
chr2	StringTie	exon	219425770	219426317	1000	-	.	gene_id "MSTRG.106137"; transcript_id "MSTRG.106137.127"; exon_number "1";
chr2	StringTie	exon	219426404	219427479	1000	-	.	gene_id "MSTRG.106137"; transcript_id "MSTRG.106137.127"; exon_number "2";
chr2	StringTie	transcript	219425770	219427479	1000	-	.	gene_id "MSTRG.106137"; transcript_id "MSTRG.106137.128";
chr2	StringTie	exon	219425770	219426105	1000	-	.	gene_id "MSTRG.106137"; transcript_id "MSTRG.106137.128"; exon_number "1";
chr2	StringTie	exon	219426276	219427479	1000	-	.	gene_id "MSTRG.106137"; transcript_id "MSTRG.106137.128"; exon_number "2";
chr2	StringTie	transcript	219425807	219427454	1000	-	.	gene_id "MSTRG.106137"; transcript_id "MSTRG.106137.129";
chr2	StringTie	exon	219425807	219426216	1000	-	.	gene_id "MSTRG.106137"; transcript_id "MSTRG.106137.129"; exon_number "1";
chr2	StringTie	exon	219426241	219426330	1000	-	.	gene_id "MSTRG.106137"; transcript_id "MSTRG.106137.129"; exon_number "2";
chr2	StringTie	exon	219426438	219427454	1000	-	.	gene_id "MSTRG.106137"; transcript_id "MSTRG.106137.129"; exon_number "3";
chr2	StringTie	transcript	219418282	219427480	1000	-	.	gene_id "MSTRG.106137"; transcript_id "MSTRG.106137.13";
chr2	StringTie	exon	219418282	219418846	1000	-	.	gene_id "MSTRG.106137"; transcript_id "MSTRG.106137.13"; exon_number "1";
chr2	StringTie	exon	219421481	219421537	1000	-	.	gene_id "MSTRG.106137"; transcript_id "MSTRG.106137.13"; exon_number "2";
chr2	StringTie	exon	219423798	219425190	1000	-	.	gene_id "MSTRG.106137"; transcript_id "MSTRG.106137.13"; exon_number "3";
chr2	StringTie	exon	219426081	219426163	1000	-	.	gene_id "MSTRG.106137"; transcript_id "MSTRG.106137.13"; exon_number "4";
chr2	StringTie	exon	219426305	219427480	1000	-	.	gene_id "MSTRG.106137"; transcript_id "MSTRG.106137.13"; exon_number "5";
chr2	StringTie	transcript	219425811	219427476	1000	-	.	gene_id "MSTRG.106137"; transcript_id "MSTRG.106137.130";
chr2	StringTie	exon	219425811	219426033	1000	-	.	gene_id "MSTRG.106137"; transcript_id "MSTRG.106137.130"; exon_number "1";
chr2	StringTie	exon	219426086	219426446	1000	-	.	gene_id "MSTRG.106137"; transcript_id "MSTRG.106137.130"; exon_number "2";
chr2	StringTie	exon	219426506	219427476	1000	-	.	gene_id "MSTRG.106137"; transcript_id "MSTRG.106137.130"; exon_number "3";
chr2	StringTie	transcript	219425861	219427479	1000	-	.	gene_id "MSTRG.106137"; transcript_id "MSTRG.106137.131";
chr2	StringTie	exon	219425861	219426216	1000	-	.	gene_id "MSTRG.106137"; transcript_id "MSTRG.106137.131"; exon_number "1";
chr2	StringTie	exon	219426318	219427479	1000	-	.	gene_id "MSTRG.106137"; transcript_id "MSTRG.106137.131"; exon_number "2";
chr2	StringTie	transcript	219425861	219427469	1000	-	.	gene_id "MSTRG.106137"; transcript_id "MSTRG.106137.132";
chr2	StringTie	exon	219425861	219426246	1000	-	.	gene_id "MSTRG.106137"; transcript_id "MSTRG.106137.132"; exon_number "1";
chr2	StringTie	exon	219426305	219427469	1000	-	.	gene_id "MSTRG.106137"; transcript_id "MSTRG.106137.132"; exon_number "2";
chr2	StringTie	transcript	219425870	219426680	1000	-	.	gene_id "MSTRG.106137"; transcript_id "MSTRG.106137.133";
chr2	StringTie	exon	219425870	219426021	1000	-	.	gene_id "MSTRG.106137"; transcript_id "MSTRG.106137.133"; exon_number "1";
chr2	StringTie	exon	219426076	219426304	1000	-	.	gene_id "MSTRG.106137"; transcript_id "MSTRG.106137.133"; exon_number "2";
chr2	StringTie	exon	219426388	219426680	1000	-	.	gene_id "MSTRG.106137"; transcript_id "MSTRG.106137.133"; exon_number "3";
chr2	StringTie	transcript	219425877	219427480	1000	-	.	gene_id "MSTRG.106137"; transcript_id "MSTRG.106137.134";
chr2	StringTie	exon	219425877	219426021	1000	-	.	gene_id "MSTRG.106137"; transcript_id "MSTRG.106137.134"; exon_number "1";
chr2	StringTie	exon	219426076	219427480	1000	-	.	gene_id "MSTRG.106137"; transcript_id "MSTRG.106137.134"; exon_number "2";
chr2	StringTie	transcript	219425878	219427465	1000	-	.	gene_id "MSTRG.106137"; transcript_id "MSTRG.106137.135";
chr2	StringTie	exon	219425878	219426085	1000	-	.	gene_id "MSTRG.106137"; transcript_id "MSTRG.106137.135"; exon_number "1";
chr2	StringTie	exon	219426210	219427465	1000	-	.	gene_id "MSTRG.106137"; transcript_id "MSTRG.106137.135"; exon_number "2";
chr2	StringTie	transcript	219425885	219426686	1000	-	.	gene_id "MSTRG.106137"; transcript_id "MSTRG.106137.136";
chr2	StringTie	exon	219425885	219426167	1000	-	.	gene_id "MSTRG.106137"; transcript_id "MSTRG.106137.136"; exon_number "1";
chr2	StringTie	exon	219426254	219426686	1000	-	.	gene_id "MSTRG.106137"; transcript_id "MSTRG.106137.136"; exon_number "2";
chr2	StringTie	transcript	219425897	219427463	1000	-	.	gene_id "MSTRG.106137"; transcript_id "MSTRG.106137.137";
chr2	StringTie	exon	219425897	219426055	1000	-	.	gene_id "MSTRG.106137"; transcript_id "MSTRG.106137.137"; exon_number "1";
chr2	StringTie	exon	219426086	219426216	1000	-	.	gene_id "MSTRG.106137"; transcript_id "MSTRG.106137.137"; exon_number "2";
chr2	StringTie	exon	219426241	219427463	1000	-	.	gene_id "MSTRG.106137"; transcript_id "MSTRG.106137.137"; exon_number "3";
chr2	StringTie	transcript	219425897	219427463	1000	-	.	gene_id "MSTRG.106137"; transcript_id "MSTRG.106137.138";
chr2	StringTie	exon	219425897	219426055	1000	-	.	gene_id "MSTRG.106137"; transcript_id "MSTRG.106137.138"; exon_number "1";
chr2	StringTie	exon	219426086	219426240	1000	-	.	gene_id "MSTRG.106137"; transcript_id "MSTRG.106137.138"; exon_number "2";
chr2	StringTie	exon	219426296	219427463	1000	-	.	gene_id "MSTRG.106137"; transcript_id "MSTRG.106137.138"; exon_number "3";
chr2	StringTie	transcript	219425902	219426661	1000	-	.	gene_id "MSTRG.106137"; transcript_id "MSTRG.106137.139";
chr2	StringTie	exon	219425902	219426001	1000	-	.	gene_id "MSTRG.106137"; transcript_id "MSTRG.106137.139"; exon_number "1";
chr2	StringTie	exon	219426086	219426661	1000	-	.	gene_id "MSTRG.106137"; transcript_id "MSTRG.106137.139"; exon_number "2";
chr2	StringTie	transcript	219418307	219419085	1000	-	.	gene_id "MSTRG.106137"; transcript_id "MSTRG.106137.14";
chr2	StringTie	exon	219418307	219418426	1000	-	.	gene_id "MSTRG.106137"; transcript_id "MSTRG.106137.14"; exon_number "1";
chr2	StringTie	exon	219418784	219419085	1000	-	.	gene_id "MSTRG.106137"; transcript_id "MSTRG.106137.14"; exon_number "2";
chr2	StringTie	transcript	219425902	219426560	1000	-	.	gene_id "MSTRG.106137"; transcript_id "MSTRG.106137.140";
chr2	StringTie	exon	219425902	219426131	1000	-	.	gene_id "MSTRG.106137"; transcript_id "MSTRG.106137.140"; exon_number "1";
chr2	StringTie	exon	219426305	219426317	1000	-	.	gene_id "MSTRG.106137"; transcript_id "MSTRG.106137.140"; exon_number "2";
chr2	StringTie	exon	219426368	219426560	1000	-	.	gene_id "MSTRG.106137"; transcript_id "MSTRG.106137.140"; exon_number "3";
chr2	StringTie	transcript	219425904	219427474	1000	-	.	gene_id "MSTRG.106137"; transcript_id "MSTRG.106137.141";
chr2	StringTie	exon	219425904	219426021	1000	-	.	gene_id "MSTRG.106137"; transcript_id "MSTRG.106137.141"; exon_number "1";
chr2	StringTie	exon	219426076	219426216	1000	-	.	gene_id "MSTRG.106137"; transcript_id "MSTRG.106137.141"; exon_number "2";
chr2	StringTie	exon	219426276	219427474	1000	-	.	gene_id "MSTRG.106137"; transcript_id "MSTRG.106137.141"; exon_number "3";
chr2	StringTie	transcript	219425905	219426616	1000	-	.	gene_id "MSTRG.106137"; transcript_id "MSTRG.106137.142";
chr2	StringTie	exon	219425905	219426105	1000	-	.	gene_id "MSTRG.106137"; transcript_id "MSTRG.106137.142"; exon_number "1";
chr2	StringTie	exon	219426194	219426323	1000	-	.	gene_id "MSTRG.106137"; transcript_id "MSTRG.106137.142"; exon_number "2";
chr2	StringTie	exon	219426388	219426616	1000	-	.	gene_id "MSTRG.106137"; transcript_id "MSTRG.106137.142"; exon_number "3";
chr2	StringTie	transcript	219425907	219426670	1000	-	.	gene_id "MSTRG.106137"; transcript_id "MSTRG.106137.143";
chr2	StringTie	exon	219425907	219426033	1000	-	.	gene_id "MSTRG.106137"; transcript_id "MSTRG.106137.143"; exon_number "1";
chr2	StringTie	exon	219426106	219426131	1000	-	.	gene_id "MSTRG.106137"; transcript_id "MSTRG.106137.143"; exon_number "2";
chr2	StringTie	exon	219426194	219426323	1000	-	.	gene_id "MSTRG.106137"; transcript_id "MSTRG.106137.143"; exon_number "3";
chr2	StringTie	exon	219426388	219426670	1000	-	.	gene_id "MSTRG.106137"; transcript_id "MSTRG.106137.143"; exon_number "4";
chr2	StringTie	transcript	219425908	219427474	1000	-	.	gene_id "MSTRG.106137"; transcript_id "MSTRG.106137.144";
chr2	StringTie	exon	219425908	219426055	1000	-	.	gene_id "MSTRG.106137"; transcript_id "MSTRG.106137.144"; exon_number "1";
chr2	StringTie	exon	219426079	219426387	1000	-	.	gene_id "MSTRG.106137"; transcript_id "MSTRG.106137.144"; exon_number "2";
chr2	StringTie	exon	219426667	219427474	1000	-	.	gene_id "MSTRG.106137"; transcript_id "MSTRG.106137.144"; exon_number "3";
chr2	StringTie	transcript	219425910	219426704	1000	-	.	gene_id "MSTRG.106137"; transcript_id "MSTRG.106137.145";
chr2	StringTie	exon	219425910	219426105	1000	-	.	gene_id "MSTRG.106137"; transcript_id "MSTRG.106137.145"; exon_number "1";
chr2	StringTie	exon	219426194	219426216	1000	-	.	gene_id "MSTRG.106137"; transcript_id "MSTRG.106137.145"; exon_number "2";
chr2	StringTie	exon	219426379	219426704	1000	-	.	gene_id "MSTRG.106137"; transcript_id "MSTRG.106137.145"; exon_number "3";
chr2	StringTie	transcript	219425911	219427465	1000	-	.	gene_id "MSTRG.106137"; transcript_id "MSTRG.106137.146";
chr2	StringTie	exon	219425911	219426021	1000	-	.	gene_id "MSTRG.106137"; transcript_id "MSTRG.106137.146"; exon_number "1";
chr2	StringTie	exon	219426086	219427465	1000	-	.	gene_id "MSTRG.106137"; transcript_id "MSTRG.106137.146"; exon_number "2";
chr2	StringTie	transcript	219425911	219426634	1000	-	.	gene_id "MSTRG.106137"; transcript_id "MSTRG.106137.147";
chr2	StringTie	exon	219425911	219426240	1000	-	.	gene_id "MSTRG.106137"; transcript_id "MSTRG.106137.147"; exon_number "1";
chr2	StringTie	exon	219426337	219426634	1000	-	.	gene_id "MSTRG.106137"; transcript_id "MSTRG.106137.147"; exon_number "2";
chr2	StringTie	transcript	219425911	219426678	1000	-	.	gene_id "MSTRG.106137"; transcript_id "MSTRG.106137.148";
chr2	StringTie	exon	219425911	219426085	1000	-	.	gene_id "MSTRG.106137"; transcript_id "MSTRG.106137.148"; exon_number "1";
chr2	StringTie	exon	219426217	219426678	1000	-	.	gene_id "MSTRG.106137"; transcript_id "MSTRG.106137.148"; exon_number "2";
chr2	StringTie	transcript	219425911	219426678	1000	-	.	gene_id "MSTRG.106137"; transcript_id "MSTRG.106137.149";
chr2	StringTie	exon	219425911	219426055	1000	-	.	gene_id "MSTRG.106137"; transcript_id "MSTRG.106137.149"; exon_number "1";
chr2	StringTie	exon	219426086	219426304	1000	-	.	gene_id "MSTRG.106137"; transcript_id "MSTRG.106137.149"; exon_number "2";
chr2	StringTie	exon	219426388	219426678	1000	-	.	gene_id "MSTRG.106137"; transcript_id "MSTRG.106137.149"; exon_number "3";
chr2	StringTie	transcript	219418307	219430386	1000	-	.	gene_id "MSTRG.106137"; transcript_id "MSTRG.106137.15";
chr2	StringTie	exon	219418307	219418927	1000	-	.	gene_id "MSTRG.106137"; transcript_id "MSTRG.106137.15"; exon_number "1";
chr2	StringTie	exon	219420102	219420566	1000	-	.	gene_id "MSTRG.106137"; transcript_id "MSTRG.106137.15"; exon_number "2";
chr2	StringTie	exon	219420837	219420941	1000	-	.	gene_id "MSTRG.106137"; transcript_id "MSTRG.106137.15"; exon_number "3";
chr2	StringTie	exon	219421445	219421544	1000	-	.	gene_id "MSTRG.106137"; transcript_id "MSTRG.106137.15"; exon_number "4";
chr2	StringTie	exon	219425947	219426446	1000	-	.	gene_id "MSTRG.106137"; transcript_id "MSTRG.106137.15"; exon_number "5";
chr2	StringTie	exon	219427310	219430386	1000	-	.	gene_id "MSTRG.106137"; transcript_id "MSTRG.106137.15"; exon_number "6";
chr2	StringTie	transcript	219425912	219426570	1000	-	.	gene_id "MSTRG.106137"; transcript_id "MSTRG.106137.150";
chr2	StringTie	exon	219425912	219426105	1000	-	.	gene_id "MSTRG.106137"; transcript_id "MSTRG.106137.150"; exon_number "1";
chr2	StringTie	exon	219426337	219426570	1000	-	.	gene_id "MSTRG.106137"; transcript_id "MSTRG.106137.150"; exon_number "2";
chr2	StringTie	transcript	219425912	219427465	1000	-	.	gene_id "MSTRG.106137"; transcript_id "MSTRG.106137.151";
chr2	StringTie	exon	219425912	219426244	1000	-	.	gene_id "MSTRG.106137"; transcript_id "MSTRG.106137.151"; exon_number "1";
chr2	StringTie	exon	219426296	219426304	1000	-	.	gene_id "MSTRG.106137"; transcript_id "MSTRG.106137.151"; exon_number "2";
chr2	StringTie	exon	219426388	219427465	1000	-	.	gene_id "MSTRG.106137"; transcript_id "MSTRG.106137.151"; exon_number "3";
chr2	StringTie	transcript	219425918	219427476	1000	-	.	gene_id "MSTRG.106137"; transcript_id "MSTRG.106137.152";
chr2	StringTie	exon	219425918	219426216	1000	-	.	gene_id "MSTRG.106137"; transcript_id "MSTRG.106137.152"; exon_number "1";
chr2	StringTie	exon	219426305	219427476	1000	-	.	gene_id "MSTRG.106137"; transcript_id "MSTRG.106137.152"; exon_number "2";
chr2	StringTie	transcript	219425919	219426680	1000	-	.	gene_id "MSTRG.106137"; transcript_id "MSTRG.106137.153";
chr2	StringTie	exon	219425919	219426028	1000	-	.	gene_id "MSTRG.106137"; transcript_id "MSTRG.106137.153"; exon_number "1";
chr2	StringTie	exon	219426052	219426288	1000	-	.	gene_id "MSTRG.106137"; transcript_id "MSTRG.106137.153"; exon_number "2";
chr2	StringTie	exon	219426388	219426680	1000	-	.	gene_id "MSTRG.106137"; transcript_id "MSTRG.106137.153"; exon_number "3";
chr2	StringTie	transcript	219425920	219427469	1000	-	.	gene_id "MSTRG.106137"; transcript_id "MSTRG.106137.154";
chr2	StringTie	exon	219425920	219426097	1000	-	.	gene_id "MSTRG.106137"; transcript_id "MSTRG.106137.154"; exon_number "1";
chr2	StringTie	exon	219426123	219427469	1000	-	.	gene_id "MSTRG.106137"; transcript_id "MSTRG.106137.154"; exon_number "2";
chr2	StringTie	transcript	219425921	219426693	1000	-	.	gene_id "MSTRG.106137"; transcript_id "MSTRG.106137.155";
chr2	StringTie	exon	219425921	219426097	1000	-	.	gene_id "MSTRG.106137"; transcript_id "MSTRG.106137.155"; exon_number "1";
chr2	StringTie	exon	219426296	219426693	1000	-	.	gene_id "MSTRG.106137"; transcript_id "MSTRG.106137.155"; exon_number "2";
chr2	StringTie	transcript	219425922	219427474	1000	-	.	gene_id "MSTRG.106137"; transcript_id "MSTRG.106137.156";
chr2	StringTie	exon	219425922	219426021	1000	-	.	gene_id "MSTRG.106137"; transcript_id "MSTRG.106137.156"; exon_number "1";
chr2	StringTie	exon	219426076	219426131	1000	-	.	gene_id "MSTRG.106137"; transcript_id "MSTRG.106137.156"; exon_number "2";
chr2	StringTie	exon	219426194	219427474	1000	-	.	gene_id "MSTRG.106137"; transcript_id "MSTRG.106137.156"; exon_number "3";
chr2	StringTie	transcript	219425922	219427437	1000	-	.	gene_id "MSTRG.106137"; transcript_id "MSTRG.106137.157";
chr2	StringTie	exon	219425922	219426021	1000	-	.	gene_id "MSTRG.106137"; transcript_id "MSTRG.106137.157"; exon_number "1";
chr2	StringTie	exon	219426056	219426216	1000	-	.	gene_id "MSTRG.106137"; transcript_id "MSTRG.106137.157"; exon_number "2";
chr2	StringTie	exon	219426241	219427437	1000	-	.	gene_id "MSTRG.106137"; transcript_id "MSTRG.106137.157"; exon_number "3";
chr2	StringTie	transcript	219425922	219427478	1000	-	.	gene_id "MSTRG.106137"; transcript_id "MSTRG.106137.158";
chr2	StringTie	exon	219425922	219426021	1000	-	.	gene_id "MSTRG.106137"; transcript_id "MSTRG.106137.158"; exon_number "1";
chr2	StringTie	exon	219426076	219426193	1000	-	.	gene_id "MSTRG.106137"; transcript_id "MSTRG.106137.158"; exon_number "2";
chr2	StringTie	exon	219426296	219427478	1000	-	.	gene_id "MSTRG.106137"; transcript_id "MSTRG.106137.158"; exon_number "3";
chr2	StringTie	transcript	219425922	219427474	1000	-	.	gene_id "MSTRG.106137"; transcript_id "MSTRG.106137.159";
chr2	StringTie	exon	219425922	219426021	1000	-	.	gene_id "MSTRG.106137"; transcript_id "MSTRG.106137.159"; exon_number "1";
chr2	StringTie	exon	219426076	219426131	1000	-	.	gene_id "MSTRG.106137"; transcript_id "MSTRG.106137.159"; exon_number "2";
chr2	StringTie	exon	219426194	219426216	1000	-	.	gene_id "MSTRG.106137"; transcript_id "MSTRG.106137.159"; exon_number "3";
chr2	StringTie	exon	219426276	219426448	1000	-	.	gene_id "MSTRG.106137"; transcript_id "MSTRG.106137.159"; exon_number "4";
chr2	StringTie	exon	219426479	219427474	1000	-	.	gene_id "MSTRG.106137"; transcript_id "MSTRG.106137.159"; exon_number "5";
chr2	StringTie	transcript	219418313	219418981	1000	-	.	gene_id "MSTRG.106137"; transcript_id "MSTRG.106137.16";
chr2	StringTie	exon	219418313	219418412	1000	-	.	gene_id "MSTRG.106137"; transcript_id "MSTRG.106137.16"; exon_number "1";
chr2	StringTie	exon	219418441	219418981	1000	-	.	gene_id "MSTRG.106137"; transcript_id "MSTRG.106137.16"; exon_number "2";
chr2	StringTie	transcript	219425923	219426729	1000	-	.	gene_id "MSTRG.106137"; transcript_id "MSTRG.106137.160";
chr2	StringTie	exon	219425923	219426085	1000	-	.	gene_id "MSTRG.106137"; transcript_id "MSTRG.106137.160"; exon_number "1";
chr2	StringTie	exon	219426168	219426216	1000	-	.	gene_id "MSTRG.106137"; transcript_id "MSTRG.106137.160"; exon_number "2";
chr2	StringTie	exon	219426241	219426729	1000	-	.	gene_id "MSTRG.106137"; transcript_id "MSTRG.106137.160"; exon_number "3";
chr2	StringTie	transcript	219425923	219426729	1000	-	.	gene_id "MSTRG.106137"; transcript_id "MSTRG.106137.161";
chr2	StringTie	exon	219425923	219426085	1000	-	.	gene_id "MSTRG.106137"; transcript_id "MSTRG.106137.161"; exon_number "1";
chr2	StringTie	exon	219426168	219426193	1000	-	.	gene_id "MSTRG.106137"; transcript_id "MSTRG.106137.161"; exon_number "2";
chr2	StringTie	exon	219426296	219426729	1000	-	.	gene_id "MSTRG.106137"; transcript_id "MSTRG.106137.161"; exon_number "3";
chr2	StringTie	transcript	219425924	219426730	1000	-	.	gene_id "MSTRG.106137"; transcript_id "MSTRG.106137.162";
chr2	StringTie	exon	219425924	219426044	1000	-	.	gene_id "MSTRG.106137"; transcript_id "MSTRG.106137.162"; exon_number "1";
chr2	StringTie	exon	219426076	219426730	1000	-	.	gene_id "MSTRG.106137"; transcript_id "MSTRG.106137.162"; exon_number "2";
chr2	StringTie	transcript	219425924	219426730	1000	-	.	gene_id "MSTRG.106137"; transcript_id "MSTRG.106137.163";
chr2	StringTie	exon	219425924	219426044	1000	-	.	gene_id "MSTRG.106137"; transcript_id "MSTRG.106137.163"; exon_number "1";
chr2	StringTie	exon	219426076	219426163	1000	-	.	gene_id "MSTRG.106137"; transcript_id "MSTRG.106137.163"; exon_number "2";
chr2	StringTie	exon	219426305	219426730	1000	-	.	gene_id "MSTRG.106137"; transcript_id "MSTRG.106137.163"; exon_number "3";
chr2	StringTie	transcript	219425925	219427470	1000	-	.	gene_id "MSTRG.106137"; transcript_id "MSTRG.106137.164";
chr2	StringTie	exon	219425925	219426240	1000	-	.	gene_id "MSTRG.106137"; transcript_id "MSTRG.106137.164"; exon_number "1";
chr2	StringTie	exon	219426264	219427470	1000	-	.	gene_id "MSTRG.106137"; transcript_id "MSTRG.106137.164"; exon_number "2";
chr2	StringTie	transcript	219425925	219426489	1000	-	.	gene_id "MSTRG.106137"; transcript_id "MSTRG.106137.165";
chr2	StringTie	exon	219425925	219426114	1000	-	.	gene_id "MSTRG.106137"; transcript_id "MSTRG.106137.165"; exon_number "1";
chr2	StringTie	exon	219426194	219426489	1000	-	.	gene_id "MSTRG.106137"; transcript_id "MSTRG.106137.165"; exon_number "2";
chr2	StringTie	transcript	219425925	219427371	1000	-	.	gene_id "MSTRG.106137"; transcript_id "MSTRG.106137.166";
chr2	StringTie	exon	219425925	219426193	1000	-	.	gene_id "MSTRG.106137"; transcript_id "MSTRG.106137.166"; exon_number "1";
chr2	StringTie	exon	219426296	219426489	1000	-	.	gene_id "MSTRG.106137"; transcript_id "MSTRG.106137.166"; exon_number "2";
chr2	StringTie	exon	219426517	219427371	1000	-	.	gene_id "MSTRG.106137"; transcript_id "MSTRG.106137.166"; exon_number "3";
chr2	StringTie	transcript	219425927	219426831	1000	-	.	gene_id "MSTRG.106137"; transcript_id "MSTRG.106137.167";
chr2	StringTie	exon	219425927	219426055	1000	-	.	gene_id "MSTRG.106137"; transcript_id "MSTRG.106137.167"; exon_number "1";
chr2	StringTie	exon	219426086	219426092	1000	-	.	gene_id "MSTRG.106137"; transcript_id "MSTRG.106137.167"; exon_number "2";
chr2	StringTie	exon	219426388	219426831	1000	-	.	gene_id "MSTRG.106137"; transcript_id "MSTRG.106137.167"; exon_number "3";
chr2	StringTie	transcript	219425929	219426682	1000	-	.	gene_id "MSTRG.106137"; transcript_id "MSTRG.106137.168";
chr2	StringTie	exon	219425929	219426028	1000	-	.	gene_id "MSTRG.106137"; transcript_id "MSTRG.106137.168"; exon_number "1";
chr2	StringTie	exon	219426081	219426682	1000	-	.	gene_id "MSTRG.106137"; transcript_id "MSTRG.106137.168"; exon_number "2";
chr2	StringTie	transcript	219425934	219426677	1000	-	.	gene_id "MSTRG.106137"; transcript_id "MSTRG.106137.169";
chr2	StringTie	exon	219425934	219426033	1000	-	.	gene_id "MSTRG.106137"; transcript_id "MSTRG.106137.169"; exon_number "1";
chr2	StringTie	exon	219426086	219426677	1000	-	.	gene_id "MSTRG.106137"; transcript_id "MSTRG.106137.169"; exon_number "2";
chr2	StringTie	transcript	219418313	219420047	1000	-	.	gene_id "MSTRG.106137"; transcript_id "MSTRG.106137.17";
chr2	StringTie	exon	219418313	219418426	1000	-	.	gene_id "MSTRG.106137"; transcript_id "MSTRG.106137.17"; exon_number "1";
chr2	StringTie	exon	219418462	219418707	1000	-	.	gene_id "MSTRG.106137"; transcript_id "MSTRG.106137.17"; exon_number "2";
chr2	StringTie	exon	219419021	219420047	1000	-	.	gene_id "MSTRG.106137"; transcript_id "MSTRG.106137.17"; exon_number "3";
chr2	StringTie	transcript	219425934	219427478	1000	-	.	gene_id "MSTRG.106137"; transcript_id "MSTRG.106137.170";
chr2	StringTie	exon	219425934	219426193	1000	-	.	gene_id "MSTRG.106137"; transcript_id "MSTRG.106137.170"; exon_number "1";
chr2	StringTie	exon	219426296	219426317	1000	-	.	gene_id "MSTRG.106137"; transcript_id "MSTRG.106137.170"; exon_number "2";
chr2	StringTie	exon	219426404	219427478	1000	-	.	gene_id "MSTRG.106137"; transcript_id "MSTRG.106137.170"; exon_number "3";
chr2	StringTie	transcript	219425934	219427478	1000	-	.	gene_id "MSTRG.106137"; transcript_id "MSTRG.106137.171";
chr2	StringTie	exon	219425934	219426033	1000	-	.	gene_id "MSTRG.106137"; transcript_id "MSTRG.106137.171"; exon_number "1";
chr2	StringTie	exon	219426103	219426216	1000	-	.	gene_id "MSTRG.106137"; transcript_id "MSTRG.106137.171"; exon_number "2";
chr2	StringTie	exon	219426241	219426317	1000	-	.	gene_id "MSTRG.106137"; transcript_id "MSTRG.106137.171"; exon_number "3";
chr2	StringTie	exon	219426404	219427478	1000	-	.	gene_id "MSTRG.106137"; transcript_id "MSTRG.106137.171"; exon_number "4";
chr2	StringTie	transcript	219425941	219427479	1000	-	.	gene_id "MSTRG.106137"; transcript_id "MSTRG.106137.172";
chr2	StringTie	exon	219425941	219426040	1000	-	.	gene_id "MSTRG.106137"; transcript_id "MSTRG.106137.172"; exon_number "1";
chr2	StringTie	exon	219426074	219427479	1000	-	.	gene_id "MSTRG.106137"; transcript_id "MSTRG.106137.172"; exon_number "2";
chr2	StringTie	transcript	219425942	219427478	1000	-	.	gene_id "MSTRG.106137"; transcript_id "MSTRG.106137.173";
chr2	StringTie	exon	219425942	219426055	1000	-	.	gene_id "MSTRG.106137"; transcript_id "MSTRG.106137.173"; exon_number "1";
chr2	StringTie	exon	219426106	219426163	1000	-	.	gene_id "MSTRG.106137"; transcript_id "MSTRG.106137.173"; exon_number "2";
chr2	StringTie	exon	219426305	219427478	1000	-	.	gene_id "MSTRG.106137"; transcript_id "MSTRG.106137.173"; exon_number "3";
chr2	StringTie	transcript	219425943	219426544	1000	-	.	gene_id "MSTRG.106137"; transcript_id "MSTRG.106137.174";
chr2	StringTie	exon	219425943	219426085	1000	-	.	gene_id "MSTRG.106137"; transcript_id "MSTRG.106137.174"; exon_number "1";
chr2	StringTie	exon	219426397	219426544	1000	-	.	gene_id "MSTRG.106137"; transcript_id "MSTRG.106137.174"; exon_number "2";
chr2	StringTie	transcript	219425944	219427474	1000	-	.	gene_id "MSTRG.106137"; transcript_id "MSTRG.106137.175";
chr2	StringTie	exon	219425944	219426195	1000	-	.	gene_id "MSTRG.106137"; transcript_id "MSTRG.106137.175"; exon_number "1";
chr2	StringTie	exon	219426388	219427474	1000	-	.	gene_id "MSTRG.106137"; transcript_id "MSTRG.106137.175"; exon_number "2";
chr2	StringTie	transcript	219425944	219426650	1000	-	.	gene_id "MSTRG.106137"; transcript_id "MSTRG.106137.176";
chr2	StringTie	exon	219425944	219426105	1000	-	.	gene_id "MSTRG.106137"; transcript_id "MSTRG.106137.176"; exon_number "1";
chr2	StringTie	exon	219426432	219426650	1000	-	.	gene_id "MSTRG.106137"; transcript_id "MSTRG.106137.176"; exon_number "2";
chr2	StringTie	transcript	219425945	219427480	1000	-	.	gene_id "MSTRG.106137"; transcript_id "MSTRG.106137.177";
chr2	StringTie	exon	219425945	219426055	1000	-	.	gene_id "MSTRG.106137"; transcript_id "MSTRG.106137.177"; exon_number "1";
chr2	StringTie	exon	219426506	219427480	1000	-	.	gene_id "MSTRG.106137"; transcript_id "MSTRG.106137.177"; exon_number "2";
chr2	StringTie	transcript	219425945	219427480	1000	-	.	gene_id "MSTRG.106137"; transcript_id "MSTRG.106137.178";
chr2	StringTie	exon	219425945	219426193	1000	-	.	gene_id "MSTRG.106137"; transcript_id "MSTRG.106137.178"; exon_number "1";
chr2	StringTie	exon	219426296	219426446	1000	-	.	gene_id "MSTRG.106137"; transcript_id "MSTRG.106137.178"; exon_number "2";
chr2	StringTie	exon	219426491	219427480	1000	-	.	gene_id "MSTRG.106137"; transcript_id "MSTRG.106137.178"; exon_number "3";
chr2	StringTie	transcript	219425945	219427480	1000	-	.	gene_id "MSTRG.106137"; transcript_id "MSTRG.106137.179";
chr2	StringTie	exon	219425945	219426085	1000	-	.	gene_id "MSTRG.106137"; transcript_id "MSTRG.106137.179"; exon_number "1";
chr2	StringTie	exon	219426305	219426646	1000	-	.	gene_id "MSTRG.106137"; transcript_id "MSTRG.106137.179"; exon_number "2";
chr2	StringTie	exon	219426675	219427480	1000	-	.	gene_id "MSTRG.106137"; transcript_id "MSTRG.106137.179"; exon_number "3";
chr2	StringTie	transcript	219418313	219420039	1000	-	.	gene_id "MSTRG.106137"; transcript_id "MSTRG.106137.18";
chr2	StringTie	exon	219418313	219418512	1000	-	.	gene_id "MSTRG.106137"; transcript_id "MSTRG.106137.18"; exon_number "1";
chr2	StringTie	exon	219418699	219419534	1000	-	.	gene_id "MSTRG.106137"; transcript_id "MSTRG.106137.18"; exon_number "2";
chr2	StringTie	exon	219419643	219420039	1000	-	.	gene_id "MSTRG.106137"; transcript_id "MSTRG.106137.18"; exon_number "3";
chr2	StringTie	transcript	219425946	219426661	1000	-	.	gene_id "MSTRG.106137"; transcript_id "MSTRG.106137.180";
chr2	StringTie	exon	219425946	219426085	1000	-	.	gene_id "MSTRG.106137"; transcript_id "MSTRG.106137.180"; exon_number "1";
chr2	StringTie	exon	219426194	219426661	1000	-	.	gene_id "MSTRG.106137"; transcript_id "MSTRG.106137.180"; exon_number "2";
chr2	StringTie	transcript	219425947	219426639	1000	-	.	gene_id "MSTRG.106137"; transcript_id "MSTRG.106137.181";
chr2	StringTie	exon	219425947	219426028	1000	-	.	gene_id "MSTRG.106137"; transcript_id "MSTRG.106137.181"; exon_number "1";
chr2	StringTie	exon	219426074	219426639	1000	-	.	gene_id "MSTRG.106137"; transcript_id "MSTRG.106137.181"; exon_number "2";
chr2	StringTie	transcript	219425947	219426704	1000	-	.	gene_id "MSTRG.106137"; transcript_id "MSTRG.106137.182";
chr2	StringTie	exon	219425947	219426167	1000	-	.	gene_id "MSTRG.106137"; transcript_id "MSTRG.106137.182"; exon_number "1";
chr2	StringTie	exon	219426200	219426704	1000	-	.	gene_id "MSTRG.106137"; transcript_id "MSTRG.106137.182"; exon_number "2";
chr2	StringTie	transcript	219425947	219427452	1000	-	.	gene_id "MSTRG.106137"; transcript_id "MSTRG.106137.183";
chr2	StringTie	exon	219425947	219426055	1000	-	.	gene_id "MSTRG.106137"; transcript_id "MSTRG.106137.183"; exon_number "1";
chr2	StringTie	exon	219426106	219426216	1000	-	.	gene_id "MSTRG.106137"; transcript_id "MSTRG.106137.183"; exon_number "2";
chr2	StringTie	exon	219426241	219427452	1000	-	.	gene_id "MSTRG.106137"; transcript_id "MSTRG.106137.183"; exon_number "3";
chr2	StringTie	transcript	219425948	219427480	1000	-	.	gene_id "MSTRG.106137"; transcript_id "MSTRG.106137.184";
chr2	StringTie	exon	219425948	219426304	1000	-	.	gene_id "MSTRG.106137"; transcript_id "MSTRG.106137.184"; exon_number "1";
chr2	StringTie	exon	219426337	219427480	1000	-	.	gene_id "MSTRG.106137"; transcript_id "MSTRG.106137.184"; exon_number "2";
chr2	StringTie	transcript	219425949	219427462	1000	-	.	gene_id "MSTRG.106137"; transcript_id "MSTRG.106137.185";
chr2	StringTie	exon	219425949	219426097	1000	-	.	gene_id "MSTRG.106137"; transcript_id "MSTRG.106137.185"; exon_number "1";
chr2	StringTie	exon	219426127	219426387	1000	-	.	gene_id "MSTRG.106137"; transcript_id "MSTRG.106137.185"; exon_number "2";
chr2	StringTie	exon	219426491	219427462	1000	-	.	gene_id "MSTRG.106137"; transcript_id "MSTRG.106137.185"; exon_number "3";
```
