## Additional File 7 - TCGA transcript assembly for "Widespread 3’ UTR splicing regulates expression of oncogene transcripts in sequence-dependent and independent manners": all_tissues_agg-agg-agg.gtf (part 62 of 2216)

```
chr2	StringTie	transcript	219425975	219427253	1000	-	.	gene_id "MSTRG.106137"; transcript_id "MSTRG.106137.186";
chr2	StringTie	exon	219425975	219426193	1000	-	.	gene_id "MSTRG.106137"; transcript_id "MSTRG.106137.186"; exon_number "1";
chr2	StringTie	exon	219426296	219426494	1000	-	.	gene_id "MSTRG.106137"; transcript_id "MSTRG.106137.186"; exon_number "2";
chr2	StringTie	exon	219426677	219427253	1000	-	.	gene_id "MSTRG.106137"; transcript_id "MSTRG.106137.186"; exon_number "3";
chr2	StringTie	transcript	219425985	219426727	1000	-	.	gene_id "MSTRG.106137"; transcript_id "MSTRG.106137.187";
chr2	StringTie	exon	219425985	219426317	1000	-	.	gene_id "MSTRG.106137"; transcript_id "MSTRG.106137.187"; exon_number "1";
chr2	StringTie	exon	219426432	219426446	1000	-	.	gene_id "MSTRG.106137"; transcript_id "MSTRG.106137.187"; exon_number "2";
chr2	StringTie	exon	219426535	219426727	1000	-	.	gene_id "MSTRG.106137"; transcript_id "MSTRG.106137.187"; exon_number "3";
chr2	StringTie	transcript	219426018	219426588	1000	-	.	gene_id "MSTRG.106137"; transcript_id "MSTRG.106137.188";
chr2	StringTie	exon	219426018	219426240	1000	-	.	gene_id "MSTRG.106137"; transcript_id "MSTRG.106137.188"; exon_number "1";
chr2	StringTie	exon	219426388	219426588	1000	-	.	gene_id "MSTRG.106137"; transcript_id "MSTRG.106137.188"; exon_number "2";
chr2	StringTie	transcript	219426019	219426583	1000	-	.	gene_id "MSTRG.106137"; transcript_id "MSTRG.106137.189";
chr2	StringTie	exon	219426019	219426167	1000	-	.	gene_id "MSTRG.106137"; transcript_id "MSTRG.106137.189"; exon_number "1";
chr2	StringTie	exon	219426241	219426317	1000	-	.	gene_id "MSTRG.106137"; transcript_id "MSTRG.106137.189"; exon_number "2";
chr2	StringTie	exon	219426404	219426583	1000	-	.	gene_id "MSTRG.106137"; transcript_id "MSTRG.106137.189"; exon_number "3";
chr2	StringTie	transcript	219418313	219420039	1000	-	.	gene_id "MSTRG.106137"; transcript_id "MSTRG.106137.19";
chr2	StringTie	exon	219418313	219418945	1000	-	.	gene_id "MSTRG.106137"; transcript_id "MSTRG.106137.19"; exon_number "1";
chr2	StringTie	exon	219419021	219419534	1000	-	.	gene_id "MSTRG.106137"; transcript_id "MSTRG.106137.19"; exon_number "2";
chr2	StringTie	exon	219419643	219420039	1000	-	.	gene_id "MSTRG.106137"; transcript_id "MSTRG.106137.19"; exon_number "3";
chr2	StringTie	transcript	219426049	219426603	1000	-	.	gene_id "MSTRG.106137"; transcript_id "MSTRG.106137.190";
chr2	StringTie	exon	219426049	219426193	1000	-	.	gene_id "MSTRG.106137"; transcript_id "MSTRG.106137.190"; exon_number "1";
chr2	StringTie	exon	219426296	219426317	1000	-	.	gene_id "MSTRG.106137"; transcript_id "MSTRG.106137.190"; exon_number "2";
chr2	StringTie	exon	219426445	219426603	1000	-	.	gene_id "MSTRG.106137"; transcript_id "MSTRG.106137.190"; exon_number "3";
chr2	StringTie	transcript	219426064	219426758	1000	-	.	gene_id "MSTRG.106137"; transcript_id "MSTRG.106137.191";
chr2	StringTie	exon	219426064	219426163	1000	-	.	gene_id "MSTRG.106137"; transcript_id "MSTRG.106137.191"; exon_number "1";
chr2	StringTie	exon	219426305	219426317	1000	-	.	gene_id "MSTRG.106137"; transcript_id "MSTRG.106137.191"; exon_number "2";
chr2	StringTie	exon	219426445	219426758	1000	-	.	gene_id "MSTRG.106137"; transcript_id "MSTRG.106137.191"; exon_number "3";
chr2	StringTie	transcript	219426198	219426735	1000	-	.	gene_id "MSTRG.106137"; transcript_id "MSTRG.106137.192";
chr2	StringTie	exon	219426198	219426297	1000	-	.	gene_id "MSTRG.106137"; transcript_id "MSTRG.106137.192"; exon_number "1";
chr2	StringTie	exon	219426388	219426735	1000	-	.	gene_id "MSTRG.106137"; transcript_id "MSTRG.106137.192"; exon_number "2";
chr2	StringTie	transcript	219412702	219427480	1000	-	.	gene_id "MSTRG.106137"; transcript_id "MSTRG.106137.2";
chr2	StringTie	exon	219412702	219418423	1000	-	.	gene_id "MSTRG.106137"; transcript_id "MSTRG.106137.2"; exon_number "1";
chr2	StringTie	exon	219418693	219420566	1000	-	.	gene_id "MSTRG.106137"; transcript_id "MSTRG.106137.2"; exon_number "2";
chr2	StringTie	exon	219420837	219421486	1000	-	.	gene_id "MSTRG.106137"; transcript_id "MSTRG.106137.2"; exon_number "3";
chr2	StringTie	exon	219423798	219426193	1000	-	.	gene_id "MSTRG.106137"; transcript_id "MSTRG.106137.2"; exon_number "4";
chr2	StringTie	exon	219426296	219427480	1000	-	.	gene_id "MSTRG.106137"; transcript_id "MSTRG.106137.2"; exon_number "5";
chr2	StringTie	transcript	219418313	219419120	1000	-	.	gene_id "MSTRG.106137"; transcript_id "MSTRG.106137.20";
chr2	StringTie	exon	219418313	219418426	1000	-	.	gene_id "MSTRG.106137"; transcript_id "MSTRG.106137.20"; exon_number "1";
chr2	StringTie	exon	219418462	219418707	1000	-	.	gene_id "MSTRG.106137"; transcript_id "MSTRG.106137.20"; exon_number "2";
chr2	StringTie	exon	219418757	219418846	1000	-	.	gene_id "MSTRG.106137"; transcript_id "MSTRG.106137.20"; exon_number "3";
chr2	StringTie	exon	219418928	219419120	1000	-	.	gene_id "MSTRG.106137"; transcript_id "MSTRG.106137.20"; exon_number "4";
chr2	StringTie	transcript	219418313	219427480	1000	-	.	gene_id "MSTRG.106137"; transcript_id "MSTRG.106137.21";
chr2	StringTie	exon	219418313	219418426	1000	-	.	gene_id "MSTRG.106137"; transcript_id "MSTRG.106137.21"; exon_number "1";
chr2	StringTie	exon	219418462	219419008	1000	-	.	gene_id "MSTRG.106137"; transcript_id "MSTRG.106137.21"; exon_number "2";
chr2	StringTie	exon	219420855	219421444	1000	-	.	gene_id "MSTRG.106137"; transcript_id "MSTRG.106137.21"; exon_number "3";
chr2	StringTie	exon	219426194	219426304	1000	-	.	gene_id "MSTRG.106137"; transcript_id "MSTRG.106137.21"; exon_number "4";
chr2	StringTie	exon	219426388	219427480	1000	-	.	gene_id "MSTRG.106137"; transcript_id "MSTRG.106137.21"; exon_number "5";
chr2	StringTie	transcript	219418324	219419108	1000	-	.	gene_id "MSTRG.106137"; transcript_id "MSTRG.106137.22";
chr2	StringTie	exon	219418324	219418704	1000	-	.	gene_id "MSTRG.106137"; transcript_id "MSTRG.106137.22"; exon_number "1";
chr2	StringTie	exon	219418757	219419108	1000	-	.	gene_id "MSTRG.106137"; transcript_id "MSTRG.106137.22"; exon_number "2";
chr2	StringTie	transcript	219418324	219419108	1000	-	.	gene_id "MSTRG.106137"; transcript_id "MSTRG.106137.23";
chr2	StringTie	exon	219418324	219418473	1000	-	.	gene_id "MSTRG.106137"; transcript_id "MSTRG.106137.23"; exon_number "1";
chr2	StringTie	exon	219418513	219419108	1000	-	.	gene_id "MSTRG.106137"; transcript_id "MSTRG.106137.23"; exon_number "2";
chr2	StringTie	transcript	219418324	219420036	1000	-	.	gene_id "MSTRG.106137"; transcript_id "MSTRG.106137.24";
chr2	StringTie	exon	219418324	219418423	1000	-	.	gene_id "MSTRG.106137"; transcript_id "MSTRG.106137.24"; exon_number "1";
chr2	StringTie	exon	219418712	219420036	1000	-	.	gene_id "MSTRG.106137"; transcript_id "MSTRG.106137.24"; exon_number "2";
chr2	StringTie	transcript	219418324	219420037	1000	-	.	gene_id "MSTRG.106137"; transcript_id "MSTRG.106137.25";
chr2	StringTie	exon	219418324	219418512	1000	-	.	gene_id "MSTRG.106137"; transcript_id "MSTRG.106137.25"; exon_number "1";
chr2	StringTie	exon	219418639	219418945	1000	-	.	gene_id "MSTRG.106137"; transcript_id "MSTRG.106137.25"; exon_number "2";
chr2	StringTie	exon	219418976	219420037	1000	-	.	gene_id "MSTRG.106137"; transcript_id "MSTRG.106137.25"; exon_number "3";
chr2	StringTie	transcript	219418324	219419041	1000	-	.	gene_id "MSTRG.106137"; transcript_id "MSTRG.106137.26";
chr2	StringTie	exon	219418324	219418444	1000	-	.	gene_id "MSTRG.106137"; transcript_id "MSTRG.106137.26"; exon_number "1";
chr2	StringTie	exon	219418505	219418824	1000	-	.	gene_id "MSTRG.106137"; transcript_id "MSTRG.106137.26"; exon_number "2";
chr2	StringTie	exon	219419021	219419041	1000	-	.	gene_id "MSTRG.106137"; transcript_id "MSTRG.106137.26"; exon_number "3";
chr2	StringTie	transcript	219418324	219420036	1000	-	.	gene_id "MSTRG.106137"; transcript_id "MSTRG.106137.27";
chr2	StringTie	exon	219418324	219418444	1000	-	.	gene_id "MSTRG.106137"; transcript_id "MSTRG.106137.27"; exon_number "1";
chr2	StringTie	exon	219418625	219418945	1000	-	.	gene_id "MSTRG.106137"; transcript_id "MSTRG.106137.27"; exon_number "2";
chr2	StringTie	exon	219419009	219420036	1000	-	.	gene_id "MSTRG.106137"; transcript_id "MSTRG.106137.27"; exon_number "3";
chr2	StringTie	transcript	219418324	219426774	1000	-	.	gene_id "MSTRG.106137"; transcript_id "MSTRG.106137.28";
chr2	StringTie	exon	219418324	219418423	1000	-	.	gene_id "MSTRG.106137"; transcript_id "MSTRG.106137.28"; exon_number "1";
chr2	StringTie	exon	219418462	219418921	1000	-	.	gene_id "MSTRG.106137"; transcript_id "MSTRG.106137.28"; exon_number "2";
chr2	StringTie	exon	219426388	219426774	1000	-	.	gene_id "MSTRG.106137"; transcript_id "MSTRG.106137.28"; exon_number "3";
chr2	StringTie	transcript	219418324	219419108	1000	-	.	gene_id "MSTRG.106137"; transcript_id "MSTRG.106137.29";
chr2	StringTie	exon	219418324	219418512	1000	-	.	gene_id "MSTRG.106137"; transcript_id "MSTRG.106137.29"; exon_number "1";
chr2	StringTie	exon	219418693	219418945	1000	-	.	gene_id "MSTRG.106137"; transcript_id "MSTRG.106137.29"; exon_number "2";
chr2	StringTie	exon	219419009	219419108	1000	-	.	gene_id "MSTRG.106137"; transcript_id "MSTRG.106137.29"; exon_number "3";
chr2	StringTie	transcript	219413689	219426586	1000	-	.	gene_id "MSTRG.106137"; transcript_id "MSTRG.106137.3";
chr2	StringTie	exon	219413689	219416474	1000	-	.	gene_id "MSTRG.106137"; transcript_id "MSTRG.106137.3"; exon_number "1";
chr2	StringTie	exon	219418351	219418512	1000	-	.	gene_id "MSTRG.106137"; transcript_id "MSTRG.106137.3"; exon_number "2";
chr2	StringTie	exon	219418780	219418921	1000	-	.	gene_id "MSTRG.106137"; transcript_id "MSTRG.106137.3"; exon_number "3";
chr2	StringTie	exon	219426086	219426163	1000	-	.	gene_id "MSTRG.106137"; transcript_id "MSTRG.106137.3"; exon_number "4";
chr2	StringTie	exon	219426305	219426586	1000	-	.	gene_id "MSTRG.106137"; transcript_id "MSTRG.106137.3"; exon_number "5";
chr2	StringTie	transcript	219418324	219420032	1000	-	.	gene_id "MSTRG.106137"; transcript_id "MSTRG.106137.30";
chr2	StringTie	exon	219418324	219418473	1000	-	.	gene_id "MSTRG.106137"; transcript_id "MSTRG.106137.30"; exon_number "1";
chr2	StringTie	exon	219418513	219418657	1000	-	.	gene_id "MSTRG.106137"; transcript_id "MSTRG.106137.30"; exon_number "2";
chr2	StringTie	exon	219418690	219418945	1000	-	.	gene_id "MSTRG.106137"; transcript_id "MSTRG.106137.30"; exon_number "3";
chr2	StringTie	exon	219419009	219420032	1000	-	.	gene_id "MSTRG.106137"; transcript_id "MSTRG.106137.30"; exon_number "4";
chr2	StringTie	transcript	219418324	219427480	1000	-	.	gene_id "MSTRG.106137"; transcript_id "MSTRG.106137.31";
chr2	StringTie	exon	219418324	219418723	1000	-	.	gene_id "MSTRG.106137"; transcript_id "MSTRG.106137.31"; exon_number "1";
chr2	StringTie	exon	219419009	219420566	1000	-	.	gene_id "MSTRG.106137"; transcript_id "MSTRG.106137.31"; exon_number "2";
chr2	StringTie	exon	219420837	219421527	1000	-	.	gene_id "MSTRG.106137"; transcript_id "MSTRG.106137.31"; exon_number "3";
chr2	StringTie	exon	219426296	219427480	1000	-	.	gene_id "MSTRG.106137"; transcript_id "MSTRG.106137.31"; exon_number "4";
chr2	StringTie	transcript	219418324	219427478	1000	-	.	gene_id "MSTRG.106137"; transcript_id "MSTRG.106137.32";
chr2	StringTie	exon	219418324	219418444	1000	-	.	gene_id "MSTRG.106137"; transcript_id "MSTRG.106137.32"; exon_number "1";
chr2	StringTie	exon	219418487	219418998	1000	-	.	gene_id "MSTRG.106137"; transcript_id "MSTRG.106137.32"; exon_number "2";
chr2	StringTie	exon	219421420	219421527	1000	-	.	gene_id "MSTRG.106137"; transcript_id "MSTRG.106137.32"; exon_number "3";
chr2	StringTie	exon	219426011	219426193	1000	-	.	gene_id "MSTRG.106137"; transcript_id "MSTRG.106137.32"; exon_number "4";
chr2	StringTie	exon	219426296	219426304	1000	-	.	gene_id "MSTRG.106137"; transcript_id "MSTRG.106137.32"; exon_number "5";
chr2	StringTie	exon	219426388	219427478	1000	-	.	gene_id "MSTRG.106137"; transcript_id "MSTRG.106137.32"; exon_number "6";
chr2	StringTie	transcript	219418324	219427480	1000	-	.	gene_id "MSTRG.106137"; transcript_id "MSTRG.106137.33";
chr2	StringTie	exon	219418324	219418512	1000	-	.	gene_id "MSTRG.106137"; transcript_id "MSTRG.106137.33"; exon_number "1";
chr2	StringTie	exon	219418699	219418945	1000	-	.	gene_id "MSTRG.106137"; transcript_id "MSTRG.106137.33"; exon_number "2";
chr2	StringTie	exon	219419009	219421544	1000	-	.	gene_id "MSTRG.106137"; transcript_id "MSTRG.106137.33"; exon_number "3";
chr2	StringTie	exon	219425947	219426085	1000	-	.	gene_id "MSTRG.106137"; transcript_id "MSTRG.106137.33"; exon_number "4";
chr2	StringTie	exon	219426296	219426497	1000	-	.	gene_id "MSTRG.106137"; transcript_id "MSTRG.106137.33"; exon_number "5";
chr2	StringTie	exon	219426544	219427480	1000	-	.	gene_id "MSTRG.106137"; transcript_id "MSTRG.106137.33"; exon_number "6";
chr2	StringTie	transcript	219418345	219420036	1000	-	.	gene_id "MSTRG.106137"; transcript_id "MSTRG.106137.34";
chr2	StringTie	exon	219418345	219418444	1000	-	.	gene_id "MSTRG.106137"; transcript_id "MSTRG.106137.34"; exon_number "1";
chr2	StringTie	exon	219418780	219420036	1000	-	.	gene_id "MSTRG.106137"; transcript_id "MSTRG.106137.34"; exon_number "2";
chr2	StringTie	transcript	219418345	219418838	1000	-	.	gene_id "MSTRG.106137"; transcript_id "MSTRG.106137.35";
chr2	StringTie	exon	219418345	219418444	1000	-	.	gene_id "MSTRG.106137"; transcript_id "MSTRG.106137.35"; exon_number "1";
chr2	StringTie	exon	219418487	219418602	1000	-	.	gene_id "MSTRG.106137"; transcript_id "MSTRG.106137.35"; exon_number "2";
chr2	StringTie	exon	219418814	219418838	1000	-	.	gene_id "MSTRG.106137"; transcript_id "MSTRG.106137.35"; exon_number "3";
chr2	StringTie	transcript	219418345	219419108	1000	-	.	gene_id "MSTRG.106137"; transcript_id "MSTRG.106137.36";
chr2	StringTie	exon	219418345	219418512	1000	-	.	gene_id "MSTRG.106137"; transcript_id "MSTRG.106137.36"; exon_number "1";
chr2	StringTie	exon	219418612	219418945	1000	-	.	gene_id "MSTRG.106137"; transcript_id "MSTRG.106137.36"; exon_number "2";
chr2	StringTie	exon	219419009	219419108	1000	-	.	gene_id "MSTRG.106137"; transcript_id "MSTRG.106137.36"; exon_number "3";
chr2	StringTie	transcript	219418359	219418736	1000	-	.	gene_id "MSTRG.106137"; transcript_id "MSTRG.106137.37";
chr2	StringTie	exon	219418359	219418602	1000	-	.	gene_id "MSTRG.106137"; transcript_id "MSTRG.106137.37"; exon_number "1";
chr2	StringTie	exon	219418693	219418736	1000	-	.	gene_id "MSTRG.106137"; transcript_id "MSTRG.106137.37"; exon_number "2";
chr2	StringTie	transcript	219418362	219427480	1000	-	.	gene_id "MSTRG.106137"; transcript_id "MSTRG.106137.38";
chr2	StringTie	exon	219418362	219418596	1000	-	.	gene_id "MSTRG.106137"; transcript_id "MSTRG.106137.38"; exon_number "1";
chr2	StringTie	exon	219418690	219419039	1000	-	.	gene_id "MSTRG.106137"; transcript_id "MSTRG.106137.38"; exon_number "2";
chr2	StringTie	exon	219420095	219420665	1000	-	.	gene_id "MSTRG.106137"; transcript_id "MSTRG.106137.38"; exon_number "3";
chr2	StringTie	exon	219420837	219426193	1000	-	.	gene_id "MSTRG.106137"; transcript_id "MSTRG.106137.38"; exon_number "4";
chr2	StringTie	exon	219426296	219427480	1000	-	.	gene_id "MSTRG.106137"; transcript_id "MSTRG.106137.38"; exon_number "5";
chr2	StringTie	transcript	219418376	219427480	1000	-	.	gene_id "MSTRG.106137"; transcript_id "MSTRG.106137.39";
chr2	StringTie	exon	219418376	219418423	1000	-	.	gene_id "MSTRG.106137"; transcript_id "MSTRG.106137.39"; exon_number "1";
chr2	StringTie	exon	219418445	219420665	1000	-	.	gene_id "MSTRG.106137"; transcript_id "MSTRG.106137.39"; exon_number "2";
chr2	StringTie	exon	219420837	219421486	1000	-	.	gene_id "MSTRG.106137"; transcript_id "MSTRG.106137.39"; exon_number "3";
chr2	StringTie	exon	219423798	219425190	1000	-	.	gene_id "MSTRG.106137"; transcript_id "MSTRG.106137.39"; exon_number "4";
chr2	StringTie	exon	219426081	219426216	1000	-	.	gene_id "MSTRG.106137"; transcript_id "MSTRG.106137.39"; exon_number "5";
chr2	StringTie	exon	219426241	219427480	1000	-	.	gene_id "MSTRG.106137"; transcript_id "MSTRG.106137.39"; exon_number "6";
chr2	StringTie	transcript	219416445	219418921	1000	-	.	gene_id "MSTRG.106137"; transcript_id "MSTRG.106137.4";
chr2	StringTie	exon	219416445	219416474	1000	-	.	gene_id "MSTRG.106137"; transcript_id "MSTRG.106137.4"; exon_number "1";
chr2	StringTie	exon	219418351	219418444	1000	-	.	gene_id "MSTRG.106137"; transcript_id "MSTRG.106137.4"; exon_number "2";
chr2	StringTie	exon	219418679	219418921	1000	-	.	gene_id "MSTRG.106137"; transcript_id "MSTRG.106137.4"; exon_number "3";
chr2	StringTie	transcript	219418406	219427476	1000	-	.	gene_id "MSTRG.106137"; transcript_id "MSTRG.106137.40";
chr2	StringTie	exon	219418406	219418593	1000	-	.	gene_id "MSTRG.106137"; transcript_id "MSTRG.106137.40"; exon_number "1";
chr2	StringTie	exon	219418814	219420566	1000	-	.	gene_id "MSTRG.106137"; transcript_id "MSTRG.106137.40"; exon_number "2";
chr2	StringTie	exon	219420837	219421486	1000	-	.	gene_id "MSTRG.106137"; transcript_id "MSTRG.106137.40"; exon_number "3";
chr2	StringTie	exon	219423798	219426288	1000	-	.	gene_id "MSTRG.106137"; transcript_id "MSTRG.106137.40"; exon_number "4";
chr2	StringTie	exon	219426388	219427476	1000	-	.	gene_id "MSTRG.106137"; transcript_id "MSTRG.106137.40"; exon_number "5";
chr2	StringTie	transcript	219418582	219427478	1000	-	.	gene_id "MSTRG.106137"; transcript_id "MSTRG.106137.41";
chr2	StringTie	exon	219418582	219418804	1000	-	.	gene_id "MSTRG.106137"; transcript_id "MSTRG.106137.41"; exon_number "1";
chr2	StringTie	exon	219418826	219418846	1000	-	.	gene_id "MSTRG.106137"; transcript_id "MSTRG.106137.41"; exon_number "2";
chr2	StringTie	exon	219421481	219421527	1000	-	.	gene_id "MSTRG.106137"; transcript_id "MSTRG.106137.41"; exon_number "3";
chr2	StringTie	exon	219426011	219426092	1000	-	.	gene_id "MSTRG.106137"; transcript_id "MSTRG.106137.41"; exon_number "4";
chr2	StringTie	exon	219426388	219427478	1000	-	.	gene_id "MSTRG.106137"; transcript_id "MSTRG.106137.41"; exon_number "5";
chr2	StringTie	transcript	219420097	219427479	1000	-	.	gene_id "MSTRG.106137"; transcript_id "MSTRG.106137.42";
chr2	StringTie	exon	219420097	219420283	1000	-	.	gene_id "MSTRG.106137"; transcript_id "MSTRG.106137.42"; exon_number "1";
chr2	StringTie	exon	219421424	219421486	1000	-	.	gene_id "MSTRG.106137"; transcript_id "MSTRG.106137.42"; exon_number "2";
chr2	StringTie	exon	219423798	219425190	1000	-	.	gene_id "MSTRG.106137"; transcript_id "MSTRG.106137.42"; exon_number "3";
chr2	StringTie	exon	219426081	219426193	1000	-	.	gene_id "MSTRG.106137"; transcript_id "MSTRG.106137.42"; exon_number "4";
chr2	StringTie	exon	219426296	219427479	1000	-	.	gene_id "MSTRG.106137"; transcript_id "MSTRG.106137.42"; exon_number "5";
chr2	StringTie	transcript	219420152	219427476	1000	-	.	gene_id "MSTRG.106137"; transcript_id "MSTRG.106137.43";
chr2	StringTie	exon	219420152	219420566	1000	-	.	gene_id "MSTRG.106137"; transcript_id "MSTRG.106137.43"; exon_number "1";
chr2	StringTie	exon	219420837	219421527	1000	-	.	gene_id "MSTRG.106137"; transcript_id "MSTRG.106137.43"; exon_number "2";
chr2	StringTie	exon	219426011	219426288	1000	-	.	gene_id "MSTRG.106137"; transcript_id "MSTRG.106137.43"; exon_number "3";
chr2	StringTie	exon	219426388	219427476	1000	-	.	gene_id "MSTRG.106137"; transcript_id "MSTRG.106137.43"; exon_number "4";
chr2	StringTie	transcript	219420152	219427480	1000	-	.	gene_id "MSTRG.106137"; transcript_id "MSTRG.106137.44";
chr2	StringTie	exon	219420152	219420566	1000	-	.	gene_id "MSTRG.106137"; transcript_id "MSTRG.106137.44"; exon_number "1";
chr2	StringTie	exon	219420837	219421486	1000	-	.	gene_id "MSTRG.106137"; transcript_id "MSTRG.106137.44"; exon_number "2";
chr2	StringTie	exon	219423798	219426163	1000	-	.	gene_id "MSTRG.106137"; transcript_id "MSTRG.106137.44"; exon_number "3";
chr2	StringTie	exon	219426305	219427480	1000	-	.	gene_id "MSTRG.106137"; transcript_id "MSTRG.106137.44"; exon_number "4";
chr2	StringTie	transcript	219420201	219431810	1000	-	.	gene_id "MSTRG.106137"; transcript_id "MSTRG.106137.45";
chr2	StringTie	exon	219420201	219420566	1000	-	.	gene_id "MSTRG.106137"; transcript_id "MSTRG.106137.45"; exon_number "1";
chr2	StringTie	exon	219420837	219420941	1000	-	.	gene_id "MSTRG.106137"; transcript_id "MSTRG.106137.45"; exon_number "2";
chr2	StringTie	exon	219421445	219421527	1000	-	.	gene_id "MSTRG.106137"; transcript_id "MSTRG.106137.45"; exon_number "3";
chr2	StringTie	exon	219423798	219426288	1000	-	.	gene_id "MSTRG.106137"; transcript_id "MSTRG.106137.45"; exon_number "4";
chr2	StringTie	exon	219426388	219431810	1000	-	.	gene_id "MSTRG.106137"; transcript_id "MSTRG.106137.45"; exon_number "5";
chr2	StringTie	transcript	219420201	219430386	1000	-	.	gene_id "MSTRG.106137"; transcript_id "MSTRG.106137.46";
chr2	StringTie	exon	219420201	219420566	1000	-	.	gene_id "MSTRG.106137"; transcript_id "MSTRG.106137.46"; exon_number "1";
chr2	StringTie	exon	219420837	219421527	1000	-	.	gene_id "MSTRG.106137"; transcript_id "MSTRG.106137.46"; exon_number "2";
chr2	StringTie	exon	219423798	219423807	1000	-	.	gene_id "MSTRG.106137"; transcript_id "MSTRG.106137.46"; exon_number "3";
chr2	StringTie	exon	219426113	219426295	1000	-	.	gene_id "MSTRG.106137"; transcript_id "MSTRG.106137.46"; exon_number "4";
chr2	StringTie	exon	219426388	219430386	1000	-	.	gene_id "MSTRG.106137"; transcript_id "MSTRG.106137.46"; exon_number "5";
chr2	StringTie	transcript	219420202	219427478	1000	-	.	gene_id "MSTRG.106137"; transcript_id "MSTRG.106137.47";
chr2	StringTie	exon	219420202	219420665	1000	-	.	gene_id "MSTRG.106137"; transcript_id "MSTRG.106137.47"; exon_number "1";
chr2	StringTie	exon	219420837	219421468	1000	-	.	gene_id "MSTRG.106137"; transcript_id "MSTRG.106137.47"; exon_number "2";
chr2	StringTie	exon	219421532	219421560	1000	-	.	gene_id "MSTRG.106137"; transcript_id "MSTRG.106137.47"; exon_number "3";
chr2	StringTie	exon	219425715	219426193	1000	-	.	gene_id "MSTRG.106137"; transcript_id "MSTRG.106137.47"; exon_number "4";
chr2	StringTie	exon	219426296	219426304	1000	-	.	gene_id "MSTRG.106137"; transcript_id "MSTRG.106137.47"; exon_number "5";
chr2	StringTie	exon	219426388	219427478	1000	-	.	gene_id "MSTRG.106137"; transcript_id "MSTRG.106137.47"; exon_number "6";
chr2	StringTie	transcript	219420203	219427480	1000	-	.	gene_id "MSTRG.106137"; transcript_id "MSTRG.106137.48";
chr2	StringTie	exon	219420203	219420566	1000	-	.	gene_id "MSTRG.106137"; transcript_id "MSTRG.106137.48"; exon_number "1";
chr2	StringTie	exon	219426113	219426288	1000	-	.	gene_id "MSTRG.106137"; transcript_id "MSTRG.106137.48"; exon_number "2";
chr2	StringTie	exon	219426388	219427480	1000	-	.	gene_id "MSTRG.106137"; transcript_id "MSTRG.106137.48"; exon_number "3";
chr2	StringTie	transcript	219420203	219427447	1000	-	.	gene_id "MSTRG.106137"; transcript_id "MSTRG.106137.49";
chr2	StringTie	exon	219420203	219420665	1000	-	.	gene_id "MSTRG.106137"; transcript_id "MSTRG.106137.49"; exon_number "1";
chr2	StringTie	exon	219420837	219421527	1000	-	.	gene_id "MSTRG.106137"; transcript_id "MSTRG.106137.49"; exon_number "2";
chr2	StringTie	exon	219423798	219426288	1000	-	.	gene_id "MSTRG.106137"; transcript_id "MSTRG.106137.49"; exon_number "3";
chr2	StringTie	exon	219426388	219427447	1000	-	.	gene_id "MSTRG.106137"; transcript_id "MSTRG.106137.49"; exon_number "4";
chr2	StringTie	transcript	219417489	219426799	1000	-	.	gene_id "MSTRG.106137"; transcript_id "MSTRG.106137.5";
chr2	StringTie	exon	219417489	219418512	1000	-	.	gene_id "MSTRG.106137"; transcript_id "MSTRG.106137.5"; exon_number "1";
chr2	StringTie	exon	219418612	219421527	1000	-	.	gene_id "MSTRG.106137"; transcript_id "MSTRG.106137.5"; exon_number "2";
chr2	StringTie	exon	219423798	219425190	1000	-	.	gene_id "MSTRG.106137"; transcript_id "MSTRG.106137.5"; exon_number "3";
chr2	StringTie	exon	219426081	219426288	1000	-	.	gene_id "MSTRG.106137"; transcript_id "MSTRG.106137.5"; exon_number "4";
chr2	StringTie	exon	219426388	219426640	1000	-	.	gene_id "MSTRG.106137"; transcript_id "MSTRG.106137.5"; exon_number "5";
chr2	StringTie	exon	219426667	219426799	1000	-	.	gene_id "MSTRG.106137"; transcript_id "MSTRG.106137.5"; exon_number "6";
chr2	StringTie	transcript	219420203	219427480	1000	-	.	gene_id "MSTRG.106137"; transcript_id "MSTRG.106137.50";
chr2	StringTie	exon	219420203	219420665	1000	-	.	gene_id "MSTRG.106137"; transcript_id "MSTRG.106137.50"; exon_number "1";
chr2	StringTie	exon	219420837	219421430	1000	-	.	gene_id "MSTRG.106137"; transcript_id "MSTRG.106137.50"; exon_number "2";
chr2	StringTie	exon	219425947	219426092	1000	-	.	gene_id "MSTRG.106137"; transcript_id "MSTRG.106137.50"; exon_number "3";
chr2	StringTie	exon	219426667	219427480	1000	-	.	gene_id "MSTRG.106137"; transcript_id "MSTRG.106137.50"; exon_number "4";
chr2	StringTie	transcript	219420246	219427479	1000	-	.	gene_id "MSTRG.106137"; transcript_id "MSTRG.106137.51";
chr2	StringTie	exon	219420246	219420347	1000	-	.	gene_id "MSTRG.106137"; transcript_id "MSTRG.106137.51"; exon_number "1";
chr2	StringTie	exon	219425661	219426097	1000	-	.	gene_id "MSTRG.106137"; transcript_id "MSTRG.106137.51"; exon_number "2";
chr2	StringTie	exon	219426305	219427479	1000	-	.	gene_id "MSTRG.106137"; transcript_id "MSTRG.106137.51"; exon_number "3";
chr2	StringTie	transcript	219420246	219430386	1000	-	.	gene_id "MSTRG.106137"; transcript_id "MSTRG.106137.52";
chr2	StringTie	exon	219420246	219420347	1000	-	.	gene_id "MSTRG.106137"; transcript_id "MSTRG.106137.52"; exon_number "1";
chr2	StringTie	exon	219425661	219426304	1000	-	.	gene_id "MSTRG.106137"; transcript_id "MSTRG.106137.52"; exon_number "2";
chr2	StringTie	exon	219426388	219430386	1000	-	.	gene_id "MSTRG.106137"; transcript_id "MSTRG.106137.52"; exon_number "3";
chr2	StringTie	transcript	219420246	219427473	1000	-	.	gene_id "MSTRG.106137"; transcript_id "MSTRG.106137.53";
chr2	StringTie	exon	219420246	219420347	1000	-	.	gene_id "MSTRG.106137"; transcript_id "MSTRG.106137.53"; exon_number "1";
chr2	StringTie	exon	219425661	219426288	1000	-	.	gene_id "MSTRG.106137"; transcript_id "MSTRG.106137.53"; exon_number "2";
chr2	StringTie	exon	219426388	219427473	1000	-	.	gene_id "MSTRG.106137"; transcript_id "MSTRG.106137.53"; exon_number "3";
chr2	StringTie	transcript	219420246	219427477	1000	-	.	gene_id "MSTRG.106137"; transcript_id "MSTRG.106137.54";
chr2	StringTie	exon	219420246	219420347	1000	-	.	gene_id "MSTRG.106137"; transcript_id "MSTRG.106137.54"; exon_number "1";
chr2	StringTie	exon	219425661	219426323	1000	-	.	gene_id "MSTRG.106137"; transcript_id "MSTRG.106137.54"; exon_number "2";
chr2	StringTie	exon	219426388	219427477	1000	-	.	gene_id "MSTRG.106137"; transcript_id "MSTRG.106137.54"; exon_number "3";
chr2	StringTie	transcript	219420246	219427473	1000	-	.	gene_id "MSTRG.106137"; transcript_id "MSTRG.106137.55";
chr2	StringTie	exon	219420246	219420347	1000	-	.	gene_id "MSTRG.106137"; transcript_id "MSTRG.106137.55"; exon_number "1";
chr2	StringTie	exon	219425661	219426325	1000	-	.	gene_id "MSTRG.106137"; transcript_id "MSTRG.106137.55"; exon_number "2";
chr2	StringTie	exon	219426388	219427473	1000	-	.	gene_id "MSTRG.106137"; transcript_id "MSTRG.106137.55"; exon_number "3";
chr2	StringTie	transcript	219420246	219427473	1000	-	.	gene_id "MSTRG.106137"; transcript_id "MSTRG.106137.56";
chr2	StringTie	exon	219420246	219420566	1000	-	.	gene_id "MSTRG.106137"; transcript_id "MSTRG.106137.56"; exon_number "1";
chr2	StringTie	exon	219420837	219420941	1000	-	.	gene_id "MSTRG.106137"; transcript_id "MSTRG.106137.56"; exon_number "2";
chr2	StringTie	exon	219421445	219421527	1000	-	.	gene_id "MSTRG.106137"; transcript_id "MSTRG.106137.56"; exon_number "3";
chr2	StringTie	exon	219425966	219427473	1000	-	.	gene_id "MSTRG.106137"; transcript_id "MSTRG.106137.56"; exon_number "4";
chr2	StringTie	transcript	219420246	219427473	1000	-	.	gene_id "MSTRG.106137"; transcript_id "MSTRG.106137.57";
chr2	StringTie	exon	219420246	219420566	1000	-	.	gene_id "MSTRG.106137"; transcript_id "MSTRG.106137.57"; exon_number "1";
chr2	StringTie	exon	219420842	219420941	1000	-	.	gene_id "MSTRG.106137"; transcript_id "MSTRG.106137.57"; exon_number "2";
chr2	StringTie	exon	219421445	219421527	1000	-	.	gene_id "MSTRG.106137"; transcript_id "MSTRG.106137.57"; exon_number "3";
chr2	StringTie	exon	219425966	219426097	1000	-	.	gene_id "MSTRG.106137"; transcript_id "MSTRG.106137.57"; exon_number "4";
chr2	StringTie	exon	219426305	219427473	1000	-	.	gene_id "MSTRG.106137"; transcript_id "MSTRG.106137.57"; exon_number "5";
chr2	StringTie	transcript	219420250	219430386	1000	-	.	gene_id "MSTRG.106137"; transcript_id "MSTRG.106137.58";
chr2	StringTie	exon	219420250	219420283	1000	-	.	gene_id "MSTRG.106137"; transcript_id "MSTRG.106137.58"; exon_number "1";
chr2	StringTie	exon	219421318	219421527	1000	-	.	gene_id "MSTRG.106137"; transcript_id "MSTRG.106137.58"; exon_number "2";
chr2	StringTie	exon	219425966	219426105	1000	-	.	gene_id "MSTRG.106137"; transcript_id "MSTRG.106137.58"; exon_number "3";
chr2	StringTie	exon	219426296	219426304	1000	-	.	gene_id "MSTRG.106137"; transcript_id "MSTRG.106137.58"; exon_number "4";
chr2	StringTie	exon	219426388	219430386	1000	-	.	gene_id "MSTRG.106137"; transcript_id "MSTRG.106137.58"; exon_number "5";
chr2	StringTie	transcript	219420250	219426766	1000	-	.	gene_id "MSTRG.106137"; transcript_id "MSTRG.106137.59";
chr2	StringTie	exon	219420250	219420346	1000	-	.	gene_id "MSTRG.106137"; transcript_id "MSTRG.106137.59"; exon_number "1";
chr2	StringTie	exon	219420486	219420566	1000	-	.	gene_id "MSTRG.106137"; transcript_id "MSTRG.106137.59"; exon_number "2";
chr2	StringTie	exon	219420837	219420941	1000	-	.	gene_id "MSTRG.106137"; transcript_id "MSTRG.106137.59"; exon_number "3";
chr2	StringTie	exon	219421445	219421560	1000	-	.	gene_id "MSTRG.106137"; transcript_id "MSTRG.106137.59"; exon_number "4";
chr2	StringTie	exon	219425715	219426114	1000	-	.	gene_id "MSTRG.106137"; transcript_id "MSTRG.106137.59"; exon_number "5";
chr2	StringTie	exon	219426667	219426766	1000	-	.	gene_id "MSTRG.106137"; transcript_id "MSTRG.106137.59"; exon_number "6";
chr2	StringTie	transcript	219417507	219427478	1000	-	.	gene_id "MSTRG.106137"; transcript_id "MSTRG.106137.6";
chr2	StringTie	exon	219417507	219418512	1000	-	.	gene_id "MSTRG.106137"; transcript_id "MSTRG.106137.6"; exon_number "1";
chr2	StringTie	exon	219418699	219419020	1000	-	.	gene_id "MSTRG.106137"; transcript_id "MSTRG.106137.6"; exon_number "2";
chr2	StringTie	exon	219426388	219427478	1000	-	.	gene_id "MSTRG.106137"; transcript_id "MSTRG.106137.6"; exon_number "3";
chr2	StringTie	transcript	219420250	219426799	1000	-	.	gene_id "MSTRG.106137"; transcript_id "MSTRG.106137.60";
chr2	StringTie	exon	219420250	219420347	1000	-	.	gene_id "MSTRG.106137"; transcript_id "MSTRG.106137.60"; exon_number "1";
chr2	StringTie	exon	219420563	219420566	1000	-	.	gene_id "MSTRG.106137"; transcript_id "MSTRG.106137.60"; exon_number "2";
chr2	StringTie	exon	219420837	219420925	1000	-	.	gene_id "MSTRG.106137"; transcript_id "MSTRG.106137.60"; exon_number "3";
chr2	StringTie	exon	219421445	219421548	1000	-	.	gene_id "MSTRG.106137"; transcript_id "MSTRG.106137.60"; exon_number "4";
chr2	StringTie	exon	219425947	219426640	1000	-	.	gene_id "MSTRG.106137"; transcript_id "MSTRG.106137.60"; exon_number "5";
chr2	StringTie	exon	219426667	219426799	1000	-	.	gene_id "MSTRG.106137"; transcript_id "MSTRG.106137.60"; exon_number "6";
chr2	StringTie	transcript	219420250	219426766	1000	-	.	gene_id "MSTRG.106137"; transcript_id "MSTRG.106137.61";
chr2	StringTie	exon	219420250	219420346	1000	-	.	gene_id "MSTRG.106137"; transcript_id "MSTRG.106137.61"; exon_number "1";
chr2	StringTie	exon	219420486	219420566	1000	-	.	gene_id "MSTRG.106137"; transcript_id "MSTRG.106137.61"; exon_number "2";
chr2	StringTie	exon	219420837	219420941	1000	-	.	gene_id "MSTRG.106137"; transcript_id "MSTRG.106137.61"; exon_number "3";
chr2	StringTie	exon	219421445	219421544	1000	-	.	gene_id "MSTRG.106137"; transcript_id "MSTRG.106137.61"; exon_number "4";
chr2	StringTie	exon	219425947	219426114	1000	-	.	gene_id "MSTRG.106137"; transcript_id "MSTRG.106137.61"; exon_number "5";
chr2	StringTie	exon	219426667	219426766	1000	-	.	gene_id "MSTRG.106137"; transcript_id "MSTRG.106137.61"; exon_number "6";
chr2	StringTie	transcript	219420250	219426766	1000	-	.	gene_id "MSTRG.106137"; transcript_id "MSTRG.106137.62";
chr2	StringTie	exon	219420250	219420346	1000	-	.	gene_id "MSTRG.106137"; transcript_id "MSTRG.106137.62"; exon_number "1";
chr2	StringTie	exon	219420486	219420566	1000	-	.	gene_id "MSTRG.106137"; transcript_id "MSTRG.106137.62"; exon_number "2";
chr2	StringTie	exon	219420837	219420941	1000	-	.	gene_id "MSTRG.106137"; transcript_id "MSTRG.106137.62"; exon_number "3";
chr2	StringTie	exon	219421445	219421544	1000	-	.	gene_id "MSTRG.106137"; transcript_id "MSTRG.106137.62"; exon_number "4";
chr2	StringTie	exon	219425947	219426387	1000	-	.	gene_id "MSTRG.106137"; transcript_id "MSTRG.106137.62"; exon_number "5";
chr2	StringTie	exon	219426667	219426766	1000	-	.	gene_id "MSTRG.106137"; transcript_id "MSTRG.106137.62"; exon_number "6";
chr2	StringTie	transcript	219420251	219427478	1000	-	.	gene_id "MSTRG.106137"; transcript_id "MSTRG.106137.63";
chr2	StringTie	exon	219420251	219420283	1000	-	.	gene_id "MSTRG.106137"; transcript_id "MSTRG.106137.63"; exon_number "1";
chr2	StringTie	exon	219421424	219421527	1000	-	.	gene_id "MSTRG.106137"; transcript_id "MSTRG.106137.63"; exon_number "2";
chr2	StringTie	exon	219426011	219427478	1000	-	.	gene_id "MSTRG.106137"; transcript_id "MSTRG.106137.63"; exon_number "3";
chr2	StringTie	transcript	219420251	219427480	1000	-	.	gene_id "MSTRG.106137"; transcript_id "MSTRG.106137.64";
chr2	StringTie	exon	219420251	219420925	1000	-	.	gene_id "MSTRG.106137"; transcript_id "MSTRG.106137.64"; exon_number "1";
chr2	StringTie	exon	219421445	219421527	1000	-	.	gene_id "MSTRG.106137"; transcript_id "MSTRG.106137.64"; exon_number "2";
chr2	StringTie	exon	219425966	219426131	1000	-	.	gene_id "MSTRG.106137"; transcript_id "MSTRG.106137.64"; exon_number "3";
chr2	StringTie	exon	219426296	219426304	1000	-	.	gene_id "MSTRG.106137"; transcript_id "MSTRG.106137.64"; exon_number "4";
chr2	StringTie	exon	219426388	219427480	1000	-	.	gene_id "MSTRG.106137"; transcript_id "MSTRG.106137.64"; exon_number "5";
chr2	StringTie	transcript	219420399	219426766	1000	-	.	gene_id "MSTRG.106137"; transcript_id "MSTRG.106137.65";
chr2	StringTie	exon	219420399	219420665	1000	-	.	gene_id "MSTRG.106137"; transcript_id "MSTRG.106137.65"; exon_number "1";
chr2	StringTie	exon	219420837	219421527	1000	-	.	gene_id "MSTRG.106137"; transcript_id "MSTRG.106137.65"; exon_number "2";
chr2	StringTie	exon	219423798	219426105	1000	-	.	gene_id "MSTRG.106137"; transcript_id "MSTRG.106137.65"; exon_number "3";
chr2	StringTie	exon	219426194	219426387	1000	-	.	gene_id "MSTRG.106137"; transcript_id "MSTRG.106137.65"; exon_number "4";
chr2	StringTie	exon	219426667	219426766	1000	-	.	gene_id "MSTRG.106137"; transcript_id "MSTRG.106137.65"; exon_number "5";
chr2	StringTie	transcript	219420411	219427479	1000	-	.	gene_id "MSTRG.106137"; transcript_id "MSTRG.106137.66";
chr2	StringTie	exon	219420411	219420665	1000	-	.	gene_id "MSTRG.106137"; transcript_id "MSTRG.106137.66"; exon_number "1";
chr2	StringTie	exon	219420837	219423807	1000	-	.	gene_id "MSTRG.106137"; transcript_id "MSTRG.106137.66"; exon_number "2";
chr2	StringTie	exon	219425661	219426055	1000	-	.	gene_id "MSTRG.106137"; transcript_id "MSTRG.106137.66"; exon_number "3";
chr2	StringTie	exon	219426086	219427479	1000	-	.	gene_id "MSTRG.106137"; transcript_id "MSTRG.106137.66"; exon_number "4";
chr2	StringTie	transcript	219420416	219426766	1000	-	.	gene_id "MSTRG.106137"; transcript_id "MSTRG.106137.67";
chr2	StringTie	exon	219420416	219421527	1000	-	.	gene_id "MSTRG.106137"; transcript_id "MSTRG.106137.67"; exon_number "1";
chr2	StringTie	exon	219423798	219423815	1000	-	.	gene_id "MSTRG.106137"; transcript_id "MSTRG.106137.67"; exon_number "2";
chr2	StringTie	exon	219425667	219425742	1000	-	.	gene_id "MSTRG.106137"; transcript_id "MSTRG.106137.67"; exon_number "3";
chr2	StringTie	exon	219425947	219426766	1000	-	.	gene_id "MSTRG.106137"; transcript_id "MSTRG.106137.67"; exon_number "4";
chr2	StringTie	transcript	219420461	219427480	1000	-	.	gene_id "MSTRG.106137"; transcript_id "MSTRG.106137.68";
chr2	StringTie	exon	219420461	219420578	1000	-	.	gene_id "MSTRG.106137"; transcript_id "MSTRG.106137.68"; exon_number "1";
chr2	StringTie	exon	219420608	219421486	1000	-	.	gene_id "MSTRG.106137"; transcript_id "MSTRG.106137.68"; exon_number "2";
chr2	StringTie	exon	219423798	219423817	1000	-	.	gene_id "MSTRG.106137"; transcript_id "MSTRG.106137.68"; exon_number "3";
chr2	StringTie	exon	219425662	219426163	1000	-	.	gene_id "MSTRG.106137"; transcript_id "MSTRG.106137.68"; exon_number "4";
chr2	StringTie	exon	219426305	219427480	1000	-	.	gene_id "MSTRG.106137"; transcript_id "MSTRG.106137.68"; exon_number "5";
chr2	StringTie	transcript	219420467	219427469	1000	-	.	gene_id "MSTRG.106137"; transcript_id "MSTRG.106137.69";
chr2	StringTie	exon	219420467	219420566	1000	-	.	gene_id "MSTRG.106137"; transcript_id "MSTRG.106137.69"; exon_number "1";
chr2	StringTie	exon	219420837	219420925	1000	-	.	gene_id "MSTRG.106137"; transcript_id "MSTRG.106137.69"; exon_number "2";
chr2	StringTie	exon	219426076	219426288	1000	-	.	gene_id "MSTRG.106137"; transcript_id "MSTRG.106137.69"; exon_number "3";
chr2	StringTie	exon	219426388	219427469	1000	-	.	gene_id "MSTRG.106137"; transcript_id "MSTRG.106137.69"; exon_number "4";
chr2	StringTie	transcript	219417507	219430788	1000	-	.	gene_id "MSTRG.106137"; transcript_id "MSTRG.106137.7";
chr2	StringTie	exon	219417507	219418497	1000	-	.	gene_id "MSTRG.106137"; transcript_id "MSTRG.106137.7"; exon_number "1";
chr2	StringTie	exon	219418690	219418921	1000	-	.	gene_id "MSTRG.106137"; transcript_id "MSTRG.106137.7"; exon_number "2";
chr2	StringTie	exon	219426388	219430788	1000	-	.	gene_id "MSTRG.106137"; transcript_id "MSTRG.106137.7"; exon_number "3";
chr2	StringTie	transcript	219420486	219426774	1000	-	.	gene_id "MSTRG.106137"; transcript_id "MSTRG.106137.70";
chr2	StringTie	exon	219420486	219420566	1000	-	.	gene_id "MSTRG.106137"; transcript_id "MSTRG.106137.70"; exon_number "1";
chr2	StringTie	exon	219421445	219421527	1000	-	.	gene_id "MSTRG.106137"; transcript_id "MSTRG.106137.70"; exon_number "2";
chr2	StringTie	exon	219426011	219426304	1000	-	.	gene_id "MSTRG.106137"; transcript_id "MSTRG.106137.70"; exon_number "3";
chr2	StringTie	exon	219426388	219426774	1000	-	.	gene_id "MSTRG.106137"; transcript_id "MSTRG.106137.70"; exon_number "4";
chr2	StringTie	transcript	219420492	219427478	1000	-	.	gene_id "MSTRG.106137"; transcript_id "MSTRG.106137.71";
chr2	StringTie	exon	219420492	219420566	1000	-	.	gene_id "MSTRG.106137"; transcript_id "MSTRG.106137.71"; exon_number "1";
chr2	StringTie	exon	219420837	219420925	1000	-	.	gene_id "MSTRG.106137"; transcript_id "MSTRG.106137.71"; exon_number "2";
chr2	StringTie	exon	219426011	219426193	1000	-	.	gene_id "MSTRG.106137"; transcript_id "MSTRG.106137.71"; exon_number "3";
chr2	StringTie	exon	219426296	219427478	1000	-	.	gene_id "MSTRG.106137"; transcript_id "MSTRG.106137.71"; exon_number "4";
chr2	StringTie	transcript	219420492	219427478	1000	-	.	gene_id "MSTRG.106137"; transcript_id "MSTRG.106137.72";
chr2	StringTie	exon	219420492	219420566	1000	-	.	gene_id "MSTRG.106137"; transcript_id "MSTRG.106137.72"; exon_number "1";
chr2	StringTie	exon	219420837	219420925	1000	-	.	gene_id "MSTRG.106137"; transcript_id "MSTRG.106137.72"; exon_number "2";
chr2	StringTie	exon	219426011	219426304	1000	-	.	gene_id "MSTRG.106137"; transcript_id "MSTRG.106137.72"; exon_number "3";
chr2	StringTie	exon	219426388	219427478	1000	-	.	gene_id "MSTRG.106137"; transcript_id "MSTRG.106137.72"; exon_number "4";
chr2	StringTie	transcript	219420493	219426766	1000	-	.	gene_id "MSTRG.106137"; transcript_id "MSTRG.106137.73";
chr2	StringTie	exon	219420493	219420627	1000	-	.	gene_id "MSTRG.106137"; transcript_id "MSTRG.106137.73"; exon_number "1";
chr2	StringTie	exon	219421445	219421548	1000	-	.	gene_id "MSTRG.106137"; transcript_id "MSTRG.106137.73"; exon_number "2";
chr2	StringTie	exon	219425947	219426766	1000	-	.	gene_id "MSTRG.106137"; transcript_id "MSTRG.106137.73"; exon_number "3";
chr2	StringTie	transcript	219420493	219427478	1000	-	.	gene_id "MSTRG.106137"; transcript_id "MSTRG.106137.74";
chr2	StringTie	exon	219420493	219420627	1000	-	.	gene_id "MSTRG.106137"; transcript_id "MSTRG.106137.74"; exon_number "1";
chr2	StringTie	exon	219421445	219421527	1000	-	.	gene_id "MSTRG.106137"; transcript_id "MSTRG.106137.74"; exon_number "2";
chr2	StringTie	exon	219426011	219426085	1000	-	.	gene_id "MSTRG.106137"; transcript_id "MSTRG.106137.74"; exon_number "3";
chr2	StringTie	exon	219426305	219427478	1000	-	.	gene_id "MSTRG.106137"; transcript_id "MSTRG.106137.74"; exon_number "4";
chr2	StringTie	transcript	219420493	219427469	1000	-	.	gene_id "MSTRG.106137"; transcript_id "MSTRG.106137.75";
chr2	StringTie	exon	219420493	219420566	1000	-	.	gene_id "MSTRG.106137"; transcript_id "MSTRG.106137.75"; exon_number "1";
chr2	StringTie	exon	219420837	219420925	1000	-	.	gene_id "MSTRG.106137"; transcript_id "MSTRG.106137.75"; exon_number "2";
chr2	StringTie	exon	219426081	219426295	1000	-	.	gene_id "MSTRG.106137"; transcript_id "MSTRG.106137.75"; exon_number "3";
chr2	StringTie	exon	219426388	219427469	1000	-	.	gene_id "MSTRG.106137"; transcript_id "MSTRG.106137.75"; exon_number "4";
chr2	StringTie	transcript	219420493	219427469	1000	-	.	gene_id "MSTRG.106137"; transcript_id "MSTRG.106137.76";
chr2	StringTie	exon	219420493	219420627	1000	-	.	gene_id "MSTRG.106137"; transcript_id "MSTRG.106137.76"; exon_number "1";
chr2	StringTie	exon	219421445	219421527	1000	-	.	gene_id "MSTRG.106137"; transcript_id "MSTRG.106137.76"; exon_number "2";
chr2	StringTie	exon	219426011	219426193	1000	-	.	gene_id "MSTRG.106137"; transcript_id "MSTRG.106137.76"; exon_number "3";
chr2	StringTie	exon	219426305	219427469	1000	-	.	gene_id "MSTRG.106137"; transcript_id "MSTRG.106137.76"; exon_number "4";
chr2	StringTie	transcript	219420493	219426766	1000	-	.	gene_id "MSTRG.106137"; transcript_id "MSTRG.106137.77";
chr2	StringTie	exon	219420493	219420633	1000	-	.	gene_id "MSTRG.106137"; transcript_id "MSTRG.106137.77"; exon_number "1";
chr2	StringTie	exon	219421424	219421544	1000	-	.	gene_id "MSTRG.106137"; transcript_id "MSTRG.106137.77"; exon_number "2";
chr2	StringTie	exon	219425947	219426304	1000	-	.	gene_id "MSTRG.106137"; transcript_id "MSTRG.106137.77"; exon_number "3";
chr2	StringTie	exon	219426388	219426494	1000	-	.	gene_id "MSTRG.106137"; transcript_id "MSTRG.106137.77"; exon_number "4";
chr2	StringTie	exon	219426517	219426766	1000	-	.	gene_id "MSTRG.106137"; transcript_id "MSTRG.106137.77"; exon_number "5";
chr2	StringTie	transcript	219420493	219427469	1000	-	.	gene_id "MSTRG.106137"; transcript_id "MSTRG.106137.78";
chr2	StringTie	exon	219420493	219420665	1000	-	.	gene_id "MSTRG.106137"; transcript_id "MSTRG.106137.78"; exon_number "1";
chr2	StringTie	exon	219420837	219421486	1000	-	.	gene_id "MSTRG.106137"; transcript_id "MSTRG.106137.78"; exon_number "2";
chr2	StringTie	exon	219423798	219425190	1000	-	.	gene_id "MSTRG.106137"; transcript_id "MSTRG.106137.78"; exon_number "3";
chr2	StringTie	exon	219426081	219426193	1000	-	.	gene_id "MSTRG.106137"; transcript_id "MSTRG.106137.78"; exon_number "4";
chr2	StringTie	exon	219426296	219427469	1000	-	.	gene_id "MSTRG.106137"; transcript_id "MSTRG.106137.78"; exon_number "5";
chr2	StringTie	transcript	219420493	219427478	1000	-	.	gene_id "MSTRG.106137"; transcript_id "MSTRG.106137.79";
chr2	StringTie	exon	219420493	219420566	1000	-	.	gene_id "MSTRG.106137"; transcript_id "MSTRG.106137.79"; exon_number "1";
chr2	StringTie	exon	219420837	219421486	1000	-	.	gene_id "MSTRG.106137"; transcript_id "MSTRG.106137.79"; exon_number "2";
chr2	StringTie	exon	219423798	219425190	1000	-	.	gene_id "MSTRG.106137"; transcript_id "MSTRG.106137.79"; exon_number "3";
chr2	StringTie	exon	219426081	219426193	1000	-	.	gene_id "MSTRG.106137"; transcript_id "MSTRG.106137.79"; exon_number "4";
chr2	StringTie	exon	219426296	219427478	1000	-	.	gene_id "MSTRG.106137"; transcript_id "MSTRG.106137.79"; exon_number "5";
chr2	StringTie	transcript	219417507	219427480	1000	-	.	gene_id "MSTRG.106137"; transcript_id "MSTRG.106137.8";
chr2	StringTie	exon	219417507	219418512	1000	-	.	gene_id "MSTRG.106137"; transcript_id "MSTRG.106137.8"; exon_number "1";
chr2	StringTie	exon	219418639	219420665	1000	-	.	gene_id "MSTRG.106137"; transcript_id "MSTRG.106137.8"; exon_number "2";
chr2	StringTie	exon	219420837	219420925	1000	-	.	gene_id "MSTRG.106137"; transcript_id "MSTRG.106137.8"; exon_number "3";
chr2	StringTie	exon	219421487	219421544	1000	-	.	gene_id "MSTRG.106137"; transcript_id "MSTRG.106137.8"; exon_number "4";
chr2	StringTie	exon	219425947	219426288	1000	-	.	gene_id "MSTRG.106137"; transcript_id "MSTRG.106137.8"; exon_number "5";
chr2	StringTie	exon	219426388	219427480	1000	-	.	gene_id "MSTRG.106137"; transcript_id "MSTRG.106137.8"; exon_number "6";
chr2	StringTie	transcript	219420493	219427480	1000	-	.	gene_id "MSTRG.106137"; transcript_id "MSTRG.106137.80";
chr2	StringTie	exon	219420493	219420941	1000	-	.	gene_id "MSTRG.106137"; transcript_id "MSTRG.106137.80"; exon_number "1";
chr2	StringTie	exon	219421445	219421527	1000	-	.	gene_id "MSTRG.106137"; transcript_id "MSTRG.106137.80"; exon_number "2";
chr2	StringTie	exon	219426027	219426288	1000	-	.	gene_id "MSTRG.106137"; transcript_id "MSTRG.106137.80"; exon_number "3";
chr2	StringTie	exon	219426388	219426646	1000	-	.	gene_id "MSTRG.106137"; transcript_id "MSTRG.106137.80"; exon_number "4";
chr2	StringTie	exon	219426675	219427480	1000	-	.	gene_id "MSTRG.106137"; transcript_id "MSTRG.106137.80"; exon_number "5";
chr2	StringTie	transcript	219420500	219432823	1000	-	.	gene_id "MSTRG.106137"; transcript_id "MSTRG.106137.81";
chr2	StringTie	exon	219420500	219426216	1000	-	.	gene_id "MSTRG.106137"; transcript_id "MSTRG.106137.81"; exon_number "1";
chr2	StringTie	exon	219432807	219432823	1000	-	.	gene_id "MSTRG.106137"; transcript_id "MSTRG.106137.81"; exon_number "2";
chr2	StringTie	transcript	219420503	219426774	1000	-	.	gene_id "MSTRG.106137"; transcript_id "MSTRG.106137.82";
chr2	StringTie	exon	219420503	219420665	1000	-	.	gene_id "MSTRG.106137"; transcript_id "MSTRG.106137.82"; exon_number "1";
chr2	StringTie	exon	219421379	219421527	1000	-	.	gene_id "MSTRG.106137"; transcript_id "MSTRG.106137.82"; exon_number "2";
chr2	StringTie	exon	219423798	219426097	1000	-	.	gene_id "MSTRG.106137"; transcript_id "MSTRG.106137.82"; exon_number "3";
chr2	StringTie	exon	219426194	219426282	1000	-	.	gene_id "MSTRG.106137"; transcript_id "MSTRG.106137.82"; exon_number "4";
chr2	StringTie	exon	219426517	219426774	1000	-	.	gene_id "MSTRG.106137"; transcript_id "MSTRG.106137.82"; exon_number "5";
chr2	StringTie	transcript	219420520	219429319	1000	-	.	gene_id "MSTRG.106137"; transcript_id "MSTRG.106137.83";
chr2	StringTie	exon	219420520	219420566	1000	-	.	gene_id "MSTRG.106137"; transcript_id "MSTRG.106137.83"; exon_number "1";
chr2	StringTie	exon	219426305	219429319	1000	-	.	gene_id "MSTRG.106137"; transcript_id "MSTRG.106137.83"; exon_number "2";
chr2	StringTie	transcript	219420609	219427479	1000	-	.	gene_id "MSTRG.106137"; transcript_id "MSTRG.106137.84";
chr2	StringTie	exon	219420609	219420748	1000	-	.	gene_id "MSTRG.106137"; transcript_id "MSTRG.106137.84"; exon_number "1";
chr2	StringTie	exon	219423777	219423800	1000	-	.	gene_id "MSTRG.106137"; transcript_id "MSTRG.106137.84"; exon_number "2";
chr2	StringTie	exon	219426027	219426193	1000	-	.	gene_id "MSTRG.106137"; transcript_id "MSTRG.106137.84"; exon_number "3";
chr2	StringTie	exon	219426296	219427479	1000	-	.	gene_id "MSTRG.106137"; transcript_id "MSTRG.106137.84"; exon_number "4";
chr2	StringTie	transcript	219420735	219427466	1000	-	.	gene_id "MSTRG.106137"; transcript_id "MSTRG.106137.85";
chr2	StringTie	exon	219420735	219421527	1000	-	.	gene_id "MSTRG.106137"; transcript_id "MSTRG.106137.85"; exon_number "1";
chr2	StringTie	exon	219423798	219425190	1000	-	.	gene_id "MSTRG.106137"; transcript_id "MSTRG.106137.85"; exon_number "2";
chr2	StringTie	exon	219426081	219426216	1000	-	.	gene_id "MSTRG.106137"; transcript_id "MSTRG.106137.85"; exon_number "3";
chr2	StringTie	exon	219426241	219427466	1000	-	.	gene_id "MSTRG.106137"; transcript_id "MSTRG.106137.85"; exon_number "4";
chr2	StringTie	transcript	219420760	219427476	1000	-	.	gene_id "MSTRG.106137"; transcript_id "MSTRG.106137.86";
chr2	StringTie	exon	219420760	219420925	1000	-	.	gene_id "MSTRG.106137"; transcript_id "MSTRG.106137.86"; exon_number "1";
chr2	StringTie	exon	219421487	219423797	1000	-	.	gene_id "MSTRG.106137"; transcript_id "MSTRG.106137.86"; exon_number "2";
chr2	StringTie	exon	219426018	219427476	1000	-	.	gene_id "MSTRG.106137"; transcript_id "MSTRG.106137.86"; exon_number "3";
chr2	StringTie	transcript	219420823	219427480	1000	-	.	gene_id "MSTRG.106137"; transcript_id "MSTRG.106137.87";
chr2	StringTie	exon	219420823	219420869	1000	-	.	gene_id "MSTRG.106137"; transcript_id "MSTRG.106137.87"; exon_number "1";
chr2	StringTie	exon	219420926	219421486	1000	-	.	gene_id "MSTRG.106137"; transcript_id "MSTRG.106137.87"; exon_number "2";
chr2	StringTie	exon	219423798	219423812	1000	-	.	gene_id "MSTRG.106137"; transcript_id "MSTRG.106137.87"; exon_number "3";
chr2	StringTie	exon	219426123	219426304	1000	-	.	gene_id "MSTRG.106137"; transcript_id "MSTRG.106137.87"; exon_number "4";
chr2	StringTie	exon	219426388	219427480	1000	-	.	gene_id "MSTRG.106137"; transcript_id "MSTRG.106137.87"; exon_number "5";
chr2	StringTie	transcript	219420826	219427418	1000	-	.	gene_id "MSTRG.106137"; transcript_id "MSTRG.106137.88";
chr2	StringTie	exon	219420826	219420941	1000	-	.	gene_id "MSTRG.106137"; transcript_id "MSTRG.106137.88"; exon_number "1";
chr2	StringTie	exon	219421445	219421527	1000	-	.	gene_id "MSTRG.106137"; transcript_id "MSTRG.106137.88"; exon_number "2";
chr2	StringTie	exon	219423798	219426097	1000	-	.	gene_id "MSTRG.106137"; transcript_id "MSTRG.106137.88"; exon_number "3";
chr2	StringTie	exon	219426296	219426304	1000	-	.	gene_id "MSTRG.106137"; transcript_id "MSTRG.106137.88"; exon_number "4";
chr2	StringTie	exon	219426388	219427418	1000	-	.	gene_id "MSTRG.106137"; transcript_id "MSTRG.106137.88"; exon_number "5";
chr2	StringTie	transcript	219420826	219426735	1000	-	.	gene_id "MSTRG.106137"; transcript_id "MSTRG.106137.89";
chr2	StringTie	exon	219420826	219420941	1000	-	.	gene_id "MSTRG.106137"; transcript_id "MSTRG.106137.89"; exon_number "1";
chr2	StringTie	exon	219421445	219421486	1000	-	.	gene_id "MSTRG.106137"; transcript_id "MSTRG.106137.89"; exon_number "2";
chr2	StringTie	exon	219423798	219425190	1000	-	.	gene_id "MSTRG.106137"; transcript_id "MSTRG.106137.89"; exon_number "3";
chr2	StringTie	exon	219426081	219426387	1000	-	.	gene_id "MSTRG.106137"; transcript_id "MSTRG.106137.89"; exon_number "4";
chr2	StringTie	exon	219426667	219426735	1000	-	.	gene_id "MSTRG.106137"; transcript_id "MSTRG.106137.89"; exon_number "5";
chr2	StringTie	transcript	219417554	219419120	1000	-	.	gene_id "MSTRG.106137"; transcript_id "MSTRG.106137.9";
chr2	StringTie	exon	219417554	219418795	1000	-	.	gene_id "MSTRG.106137"; transcript_id "MSTRG.106137.9"; exon_number "1";
chr2	StringTie	exon	219419021	219419120	1000	-	.	gene_id "MSTRG.106137"; transcript_id "MSTRG.106137.9"; exon_number "2";
chr2	StringTie	transcript	219420852	219426716	1000	-	.	gene_id "MSTRG.106137"; transcript_id "MSTRG.106137.90";
chr2	StringTie	exon	219420852	219421527	1000	-	.	gene_id "MSTRG.106137"; transcript_id "MSTRG.106137.90"; exon_number "1";
chr2	StringTie	exon	219423798	219426085	1000	-	.	gene_id "MSTRG.106137"; transcript_id "MSTRG.106137.90"; exon_number "2";
chr2	StringTie	exon	219426379	219426716	1000	-	.	gene_id "MSTRG.106137"; transcript_id "MSTRG.106137.90"; exon_number "3";
chr2	StringTie	transcript	219421282	219427478	1000	-	.	gene_id "MSTRG.106137"; transcript_id "MSTRG.106137.91";
chr2	StringTie	exon	219421282	219421401	1000	-	.	gene_id "MSTRG.106137"; transcript_id "MSTRG.106137.91"; exon_number "1";
chr2	StringTie	exon	219421528	219426216	1000	-	.	gene_id "MSTRG.106137"; transcript_id "MSTRG.106137.91"; exon_number "2";
chr2	StringTie	exon	219426241	219427478	1000	-	.	gene_id "MSTRG.106137"; transcript_id "MSTRG.106137.91"; exon_number "3";
chr2	StringTie	transcript	219421302	219421627	1000	-	.	gene_id "MSTRG.106137"; transcript_id "MSTRG.106137.92";
chr2	StringTie	exon	219421302	219421423	1000	-	.	gene_id "MSTRG.106137"; transcript_id "MSTRG.106137.92"; exon_number "1";
chr2	StringTie	exon	219421528	219421627	1000	-	.	gene_id "MSTRG.106137"; transcript_id "MSTRG.106137.92"; exon_number "2";
chr2	StringTie	transcript	219421302	219427480	1000	-	.	gene_id "MSTRG.106137"; transcript_id "MSTRG.106137.93";
chr2	StringTie	exon	219421302	219421486	1000	-	.	gene_id "MSTRG.106137"; transcript_id "MSTRG.106137.93"; exon_number "1";
chr2	StringTie	exon	219423798	219423812	1000	-	.	gene_id "MSTRG.106137"; transcript_id "MSTRG.106137.93"; exon_number "2";
chr2	StringTie	exon	219426123	219426282	1000	-	.	gene_id "MSTRG.106137"; transcript_id "MSTRG.106137.93"; exon_number "3";
chr2	StringTie	exon	219426517	219427480	1000	-	.	gene_id "MSTRG.106137"; transcript_id "MSTRG.106137.93"; exon_number "4";
chr2	StringTie	transcript	219421305	219427469	1000	-	.	gene_id "MSTRG.106137"; transcript_id "MSTRG.106137.94";
chr2	StringTie	exon	219421305	219421527	1000	-	.	gene_id "MSTRG.106137"; transcript_id "MSTRG.106137.94"; exon_number "1";
chr2	StringTie	exon	219426081	219426323	1000	-	.	gene_id "MSTRG.106137"; transcript_id "MSTRG.106137.94"; exon_number "2";
chr2	StringTie	exon	219426388	219427469	1000	-	.	gene_id "MSTRG.106137"; transcript_id "MSTRG.106137.94"; exon_number "3";
chr2	StringTie	transcript	219421305	219427469	1000	-	.	gene_id "MSTRG.106137"; transcript_id "MSTRG.106137.95";
chr2	StringTie	exon	219421305	219421527	1000	-	.	gene_id "MSTRG.106137"; transcript_id "MSTRG.106137.95"; exon_number "1";
chr2	StringTie	exon	219426081	219426304	1000	-	.	gene_id "MSTRG.106137"; transcript_id "MSTRG.106137.95"; exon_number "2";
chr2	StringTie	exon	219426388	219427469	1000	-	.	gene_id "MSTRG.106137"; transcript_id "MSTRG.106137.95"; exon_number "3";
chr2	StringTie	transcript	219421305	219427480	1000	-	.	gene_id "MSTRG.106137"; transcript_id "MSTRG.106137.96";
chr2	StringTie	exon	219421305	219421444	1000	-	.	gene_id "MSTRG.106137"; transcript_id "MSTRG.106137.96"; exon_number "1";
chr2	StringTie	exon	219421528	219421548	1000	-	.	gene_id "MSTRG.106137"; transcript_id "MSTRG.106137.96"; exon_number "2";
chr2	StringTie	exon	219425947	219426387	1000	-	.	gene_id "MSTRG.106137"; transcript_id "MSTRG.106137.96"; exon_number "3";
chr2	StringTie	exon	219426667	219427480	1000	-	.	gene_id "MSTRG.106137"; transcript_id "MSTRG.106137.96"; exon_number "4";
chr2	StringTie	transcript	219421315	219421586	1000	-	.	gene_id "MSTRG.106137"; transcript_id "MSTRG.106137.97";
chr2	StringTie	exon	219421315	219421444	1000	-	.	gene_id "MSTRG.106137"; transcript_id "MSTRG.106137.97"; exon_number "1";
chr2	StringTie	exon	219421487	219421586	1000	-	.	gene_id "MSTRG.106137"; transcript_id "MSTRG.106137.97"; exon_number "2";
chr2	StringTie	transcript	219421317	219427473	1000	-	.	gene_id "MSTRG.106137"; transcript_id "MSTRG.106137.98";
chr2	StringTie	exon	219421317	219421423	1000	-	.	gene_id "MSTRG.106137"; transcript_id "MSTRG.106137.98"; exon_number "1";
chr2	StringTie	exon	219421445	219421527	1000	-	.	gene_id "MSTRG.106137"; transcript_id "MSTRG.106137.98"; exon_number "2";
chr2	StringTie	exon	219423798	219426216	1000	-	.	gene_id "MSTRG.106137"; transcript_id "MSTRG.106137.98"; exon_number "3";
chr2	StringTie	exon	219426241	219426317	1000	-	.	gene_id "MSTRG.106137"; transcript_id "MSTRG.106137.98"; exon_number "4";
chr2	StringTie	exon	219426404	219427473	1000	-	.	gene_id "MSTRG.106137"; transcript_id "MSTRG.106137.98"; exon_number "5";
chr2	StringTie	transcript	219421323	219427480	1000	-	.	gene_id "MSTRG.106137"; transcript_id "MSTRG.106137.99";
chr2	StringTie	exon	219421323	219421444	1000	-	.	gene_id "MSTRG.106137"; transcript_id "MSTRG.106137.99"; exon_number "1";
chr2	StringTie	exon	219426194	219426317	1000	-	.	gene_id "MSTRG.106137"; transcript_id "MSTRG.106137.99"; exon_number "2";
chr2	StringTie	exon	219426445	219427480	1000	-	.	gene_id "MSTRG.106137"; transcript_id "MSTRG.106137.99"; exon_number "3";
chr2	StringTie	transcript	219410004	219410768	1000	.	.	gene_id "MSTRG.106138"; transcript_id "MSTRG.106138.1";
chr2	StringTie	exon	219410004	219410768	1000	.	.	gene_id "MSTRG.106138"; transcript_id "MSTRG.106138.1"; exon_number "1";
chr2	StringTie	transcript	219418377	219426739	1000	+	.	gene_id "MSTRG.106139"; transcript_id "ENST00000373960"; gene_name "DES"; ref_gene_id "ENSG00000175084";
chr2	StringTie	exon	219418377	219419040	1000	+	.	gene_id "MSTRG.106139"; transcript_id "ENST00000373960"; exon_number "1"; gene_name "DES"; ref_gene_id "ENSG00000175084";
chr2	StringTie	exon	219420095	219420155	1000	+	.	gene_id "MSTRG.106139"; transcript_id "ENST00000373960"; exon_number "2"; gene_name "DES"; ref_gene_id "ENSG00000175084";
chr2	StringTie	exon	219420251	219420346	1000	+	.	gene_id "MSTRG.106139"; transcript_id "ENST00000373960"; exon_number "3"; gene_name "DES"; ref_gene_id "ENSG00000175084";
chr2	StringTie	exon	219420495	219420656	1000	+	.	gene_id "MSTRG.106139"; transcript_id "ENST00000373960"; exon_number "4"; gene_name "DES"; ref_gene_id "ENSG00000175084";
chr2	StringTie	exon	219420828	219420953	1000	+	.	gene_id "MSTRG.106139"; transcript_id "ENST00000373960"; exon_number "5"; gene_name "DES"; ref_gene_id "ENSG00000175084";
chr2	StringTie	exon	219421340	219421560	1000	+	.	gene_id "MSTRG.106139"; transcript_id "ENST00000373960"; exon_number "6"; gene_name "DES"; ref_gene_id "ENSG00000175084";
chr2	StringTie	exon	219423777	219423820	1000	+	.	gene_id "MSTRG.106139"; transcript_id "ENST00000373960"; exon_number "7"; gene_name "DES"; ref_gene_id "ENSG00000175084";
chr2	StringTie	exon	219425663	219425745	1000	+	.	gene_id "MSTRG.106139"; transcript_id "ENST00000373960"; exon_number "8"; gene_name "DES"; ref_gene_id "ENSG00000175084";
chr2	StringTie	exon	219425949	219426739	1000	+	.	gene_id "MSTRG.106139"; transcript_id "ENST00000373960"; exon_number "9"; gene_name "DES"; ref_gene_id "ENSG00000175084";
chr2	StringTie	transcript	219420045	219423820	1000	+	.	gene_id "MSTRG.106139"; transcript_id "ENST00000477226"; gene_name "DES"; ref_gene_id "ENSG00000175084";
chr2	StringTie	exon	219420045	219420155	1000	+	.	gene_id "MSTRG.106139"; transcript_id "ENST00000477226"; exon_number "1"; gene_name "DES"; ref_gene_id "ENSG00000175084";
chr2	StringTie	exon	219420251	219420346	1000	+	.	gene_id "MSTRG.106139"; transcript_id "ENST00000477226"; exon_number "2"; gene_name "DES"; ref_gene_id "ENSG00000175084";
chr2	StringTie	exon	219420495	219420656	1000	+	.	gene_id "MSTRG.106139"; transcript_id "ENST00000477226"; exon_number "3"; gene_name "DES"; ref_gene_id "ENSG00000175084";
chr2	StringTie	exon	219420828	219420953	1000	+	.	gene_id "MSTRG.106139"; transcript_id "ENST00000477226"; exon_number "4"; gene_name "DES"; ref_gene_id "ENSG00000175084";
chr2	StringTie	exon	219421340	219421560	1000	+	.	gene_id "MSTRG.106139"; transcript_id "ENST00000477226"; exon_number "5"; gene_name "DES"; ref_gene_id "ENSG00000175084";
chr2	StringTie	exon	219423777	219423820	1000	+	.	gene_id "MSTRG.106139"; transcript_id "ENST00000477226"; exon_number "6"; gene_name "DES"; ref_gene_id "ENSG00000175084";
chr2	StringTie	transcript	219425520	219426184	1000	+	.	gene_id "MSTRG.106139"; transcript_id "ENST00000483395"; gene_name "DES"; ref_gene_id "ENSG00000175084";
chr2	StringTie	exon	219425520	219425745	1000	+	.	gene_id "MSTRG.106139"; transcript_id "ENST00000483395"; exon_number "1"; gene_name "DES"; ref_gene_id "ENSG00000175084";
chr2	StringTie	exon	219425949	219426184	1000	+	.	gene_id "MSTRG.106139"; transcript_id "ENST00000483395"; exon_number "2"; gene_name "DES"; ref_gene_id "ENSG00000175084";
chr2	StringTie	transcript	219420122	219423843	1000	+	.	gene_id "MSTRG.106139"; transcript_id "ENST00000492726"; gene_name "DES"; ref_gene_id "ENSG00000175084";
chr2	StringTie	exon	219420122	219420155	1000	+	.	gene_id "MSTRG.106139"; transcript_id "ENST00000492726"; exon_number "1"; gene_name "DES"; ref_gene_id "ENSG00000175084";
chr2	StringTie	exon	219420251	219420346	1000	+	.	gene_id "MSTRG.106139"; transcript_id "ENST00000492726"; exon_number "2"; gene_name "DES"; ref_gene_id "ENSG00000175084";
chr2	StringTie	exon	219420495	219420656	1000	+	.	gene_id "MSTRG.106139"; transcript_id "ENST00000492726"; exon_number "3"; gene_name "DES"; ref_gene_id "ENSG00000175084";
chr2	StringTie	exon	219420828	219420953	1000	+	.	gene_id "MSTRG.106139"; transcript_id "ENST00000492726"; exon_number "4"; gene_name "DES"; ref_gene_id "ENSG00000175084";
chr2	StringTie	exon	219421340	219421560	1000	+	.	gene_id "MSTRG.106139"; transcript_id "ENST00000492726"; exon_number "5"; gene_name "DES"; ref_gene_id "ENSG00000175084";
chr2	StringTie	exon	219423777	219423843	1000	+	.	gene_id "MSTRG.106139"; transcript_id "ENST00000492726"; exon_number "6"; gene_name "DES"; ref_gene_id "ENSG00000175084";
chr2	StringTie	transcript	219418165	219426988	1000	+	.	gene_id "MSTRG.106139"; transcript_id "MSTRG.106139.1";
chr2	StringTie	exon	219418165	219419040	1000	+	.	gene_id "MSTRG.106139"; transcript_id "MSTRG.106139.1"; exon_number "1";
chr2	StringTie	exon	219420095	219420155	1000	+	.	gene_id "MSTRG.106139"; transcript_id "MSTRG.106139.1"; exon_number "2";
chr2	StringTie	exon	219420251	219420346	1000	+	.	gene_id "MSTRG.106139"; transcript_id "MSTRG.106139.1"; exon_number "3";
chr2	StringTie	exon	219420584	219420656	1000	+	.	gene_id "MSTRG.106139"; transcript_id "MSTRG.106139.1"; exon_number "4";
chr2	StringTie	exon	219420828	219420953	1000	+	.	gene_id "MSTRG.106139"; transcript_id "MSTRG.106139.1"; exon_number "5";
chr2	StringTie	exon	219421340	219421560	1000	+	.	gene_id "MSTRG.106139"; transcript_id "MSTRG.106139.1"; exon_number "6";
chr2	StringTie	exon	219423777	219423820	1000	+	.	gene_id "MSTRG.106139"; transcript_id "MSTRG.106139.1"; exon_number "7";
chr2	StringTie	exon	219425663	219425745	1000	+	.	gene_id "MSTRG.106139"; transcript_id "MSTRG.106139.1"; exon_number "8";
chr2	StringTie	exon	219425949	219426988	1000	+	.	gene_id "MSTRG.106139"; transcript_id "MSTRG.106139.1"; exon_number "9";
chr2	StringTie	transcript	219418368	219426776	1000	+	.	gene_id "MSTRG.106139"; transcript_id "MSTRG.106139.10";
chr2	StringTie	exon	219418368	219418963	1000	+	.	gene_id "MSTRG.106139"; transcript_id "MSTRG.106139.10"; exon_number "1";
chr2	StringTie	exon	219420095	219420155	1000	+	.	gene_id "MSTRG.106139"; transcript_id "MSTRG.106139.10"; exon_number "2";
chr2	StringTie	exon	219420251	219420346	1000	+	.	gene_id "MSTRG.106139"; transcript_id "MSTRG.106139.10"; exon_number "3";
chr2	StringTie	exon	219420495	219420656	1000	+	.	gene_id "MSTRG.106139"; transcript_id "MSTRG.106139.10"; exon_number "4";
chr2	StringTie	exon	219420828	219420953	1000	+	.	gene_id "MSTRG.106139"; transcript_id "MSTRG.106139.10"; exon_number "5";
chr2	StringTie	exon	219421340	219421560	1000	+	.	gene_id "MSTRG.106139"; transcript_id "MSTRG.106139.10"; exon_number "6";
chr2	StringTie	exon	219423777	219423820	1000	+	.	gene_id "MSTRG.106139"; transcript_id "MSTRG.106139.10"; exon_number "7";
chr2	StringTie	exon	219425663	219425745	1000	+	.	gene_id "MSTRG.106139"; transcript_id "MSTRG.106139.10"; exon_number "8";
chr2	StringTie	exon	219425949	219426776	1000	+	.	gene_id "MSTRG.106139"; transcript_id "MSTRG.106139.10"; exon_number "9";
chr2	StringTie	transcript	219418370	219426745	1000	+	.	gene_id "MSTRG.106139"; transcript_id "MSTRG.106139.11";
chr2	StringTie	exon	219418370	219418981	1000	+	.	gene_id "MSTRG.106139"; transcript_id "MSTRG.106139.11"; exon_number "1";
chr2	StringTie	exon	219419011	219419040	1000	+	.	gene_id "MSTRG.106139"; transcript_id "MSTRG.106139.11"; exon_number "2";
chr2	StringTie	exon	219420095	219420155	1000	+	.	gene_id "MSTRG.106139"; transcript_id "MSTRG.106139.11"; exon_number "3";
chr2	StringTie	exon	219420251	219420346	1000	+	.	gene_id "MSTRG.106139"; transcript_id "MSTRG.106139.11"; exon_number "4";
chr2	StringTie	exon	219420584	219420656	1000	+	.	gene_id "MSTRG.106139"; transcript_id "MSTRG.106139.11"; exon_number "5";
chr2	StringTie	exon	219420828	219420953	1000	+	.	gene_id "MSTRG.106139"; transcript_id "MSTRG.106139.11"; exon_number "6";
chr2	StringTie	exon	219421340	219421560	1000	+	.	gene_id "MSTRG.106139"; transcript_id "MSTRG.106139.11"; exon_number "7";
chr2	StringTie	exon	219423777	219423820	1000	+	.	gene_id "MSTRG.106139"; transcript_id "MSTRG.106139.11"; exon_number "8";
chr2	StringTie	exon	219425663	219425745	1000	+	.	gene_id "MSTRG.106139"; transcript_id "MSTRG.106139.11"; exon_number "9";
chr2	StringTie	exon	219425949	219426745	1000	+	.	gene_id "MSTRG.106139"; transcript_id "MSTRG.106139.11"; exon_number "10";
chr2	StringTie	transcript	219418371	219426753	1000	+	.	gene_id "MSTRG.106139"; transcript_id "MSTRG.106139.12";
chr2	StringTie	exon	219418371	219418627	1000	+	.	gene_id "MSTRG.106139"; transcript_id "MSTRG.106139.12"; exon_number "1";
chr2	StringTie	exon	219418760	219419040	1000	+	.	gene_id "MSTRG.106139"; transcript_id "MSTRG.106139.12"; exon_number "2";
chr2	StringTie	exon	219420095	219420155	1000	+	.	gene_id "MSTRG.106139"; transcript_id "MSTRG.106139.12"; exon_number "3";
chr2	StringTie	exon	219420251	219420346	1000	+	.	gene_id "MSTRG.106139"; transcript_id "MSTRG.106139.12"; exon_number "4";
chr2	StringTie	exon	219420495	219420656	1000	+	.	gene_id "MSTRG.106139"; transcript_id "MSTRG.106139.12"; exon_number "5";
chr2	StringTie	exon	219420828	219420953	1000	+	.	gene_id "MSTRG.106139"; transcript_id "MSTRG.106139.12"; exon_number "6";
chr2	StringTie	exon	219421340	219421560	1000	+	.	gene_id "MSTRG.106139"; transcript_id "MSTRG.106139.12"; exon_number "7";
chr2	StringTie	exon	219423777	219423820	1000	+	.	gene_id "MSTRG.106139"; transcript_id "MSTRG.106139.12"; exon_number "8";
chr2	StringTie	exon	219425663	219425745	1000	+	.	gene_id "MSTRG.106139"; transcript_id "MSTRG.106139.12"; exon_number "9";
chr2	StringTie	exon	219425949	219426267	1000	+	.	gene_id "MSTRG.106139"; transcript_id "MSTRG.106139.12"; exon_number "10";
chr2	StringTie	exon	219426371	219426753	1000	+	.	gene_id "MSTRG.106139"; transcript_id "MSTRG.106139.12"; exon_number "11";
chr2	StringTie	transcript	219418374	219426744	1000	+	.	gene_id "MSTRG.106139"; transcript_id "MSTRG.106139.13";
chr2	StringTie	exon	219418374	219418627	1000	+	.	gene_id "MSTRG.106139"; transcript_id "MSTRG.106139.13"; exon_number "1";
chr2	StringTie	exon	219418719	219419040	1000	+	.	gene_id "MSTRG.106139"; transcript_id "MSTRG.106139.13"; exon_number "2";
chr2	StringTie	exon	219420095	219420155	1000	+	.	gene_id "MSTRG.106139"; transcript_id "MSTRG.106139.13"; exon_number "3";
chr2	StringTie	exon	219420251	219420346	1000	+	.	gene_id "MSTRG.106139"; transcript_id "MSTRG.106139.13"; exon_number "4";
chr2	StringTie	exon	219420495	219420656	1000	+	.	gene_id "MSTRG.106139"; transcript_id "MSTRG.106139.13"; exon_number "5";
chr2	StringTie	exon	219420828	219420953	1000	+	.	gene_id "MSTRG.106139"; transcript_id "MSTRG.106139.13"; exon_number "6";
chr2	StringTie	exon	219421340	219421560	1000	+	.	gene_id "MSTRG.106139"; transcript_id "MSTRG.106139.13"; exon_number "7";
chr2	StringTie	exon	219423777	219423820	1000	+	.	gene_id "MSTRG.106139"; transcript_id "MSTRG.106139.13"; exon_number "8";
chr2	StringTie	exon	219425663	219425745	1000	+	.	gene_id "MSTRG.106139"; transcript_id "MSTRG.106139.13"; exon_number "9";
chr2	StringTie	exon	219425949	219426744	1000	+	.	gene_id "MSTRG.106139"; transcript_id "MSTRG.106139.13"; exon_number "10";
chr2	StringTie	transcript	219418375	219426738	1000	+	.	gene_id "MSTRG.106139"; transcript_id "MSTRG.106139.14";
chr2	StringTie	exon	219418375	219419040	1000	+	.	gene_id "MSTRG.106139"; transcript_id "MSTRG.106139.14"; exon_number "1";
chr2	StringTie	exon	219420095	219420155	1000	+	.	gene_id "MSTRG.106139"; transcript_id "MSTRG.106139.14"; exon_number "2";
chr2	StringTie	exon	219420251	219420346	1000	+	.	gene_id "MSTRG.106139"; transcript_id "MSTRG.106139.14"; exon_number "3";
chr2	StringTie	exon	219420495	219420656	1000	+	.	gene_id "MSTRG.106139"; transcript_id "MSTRG.106139.14"; exon_number "4";
chr2	StringTie	exon	219420828	219420953	1000	+	.	gene_id "MSTRG.106139"; transcript_id "MSTRG.106139.14"; exon_number "5";
chr2	StringTie	exon	219421340	219421560	1000	+	.	gene_id "MSTRG.106139"; transcript_id "MSTRG.106139.14"; exon_number "6";
chr2	StringTie	exon	219423777	219423820	1000	+	.	gene_id "MSTRG.106139"; transcript_id "MSTRG.106139.14"; exon_number "7";
chr2	StringTie	exon	219425663	219425745	1000	+	.	gene_id "MSTRG.106139"; transcript_id "MSTRG.106139.14"; exon_number "8";
chr2	StringTie	exon	219425949	219426249	1000	+	.	gene_id "MSTRG.106139"; transcript_id "MSTRG.106139.14"; exon_number "9";
chr2	StringTie	exon	219426553	219426738	1000	+	.	gene_id "MSTRG.106139"; transcript_id "MSTRG.106139.14"; exon_number "10";
chr2	StringTie	transcript	219418376	219426737	1000	+	.	gene_id "MSTRG.106139"; transcript_id "MSTRG.106139.15";
chr2	StringTie	exon	219418376	219419040	1000	+	.	gene_id "MSTRG.106139"; transcript_id "MSTRG.106139.15"; exon_number "1";
chr2	StringTie	exon	219420095	219420155	1000	+	.	gene_id "MSTRG.106139"; transcript_id "MSTRG.106139.15"; exon_number "2";
chr2	StringTie	exon	219420251	219420346	1000	+	.	gene_id "MSTRG.106139"; transcript_id "MSTRG.106139.15"; exon_number "3";
chr2	StringTie	exon	219420498	219420656	1000	+	.	gene_id "MSTRG.106139"; transcript_id "MSTRG.106139.15"; exon_number "4";
chr2	StringTie	exon	219420828	219420953	1000	+	.	gene_id "MSTRG.106139"; transcript_id "MSTRG.106139.15"; exon_number "5";
chr2	StringTie	exon	219421340	219421560	1000	+	.	gene_id "MSTRG.106139"; transcript_id "MSTRG.106139.15"; exon_number "6";
chr2	StringTie	exon	219423777	219423820	1000	+	.	gene_id "MSTRG.106139"; transcript_id "MSTRG.106139.15"; exon_number "7";
chr2	StringTie	exon	219425663	219425745	1000	+	.	gene_id "MSTRG.106139"; transcript_id "MSTRG.106139.15"; exon_number "8";
chr2	StringTie	exon	219425949	219426267	1000	+	.	gene_id "MSTRG.106139"; transcript_id "MSTRG.106139.15"; exon_number "9";
chr2	StringTie	exon	219426371	219426737	1000	+	.	gene_id "MSTRG.106139"; transcript_id "MSTRG.106139.15"; exon_number "10";
chr2	StringTie	transcript	219418379	219426765	1000	+	.	gene_id "MSTRG.106139"; transcript_id "MSTRG.106139.17";
chr2	StringTie	exon	219418379	219418957	1000	+	.	gene_id "MSTRG.106139"; transcript_id "MSTRG.106139.17"; exon_number "1";
chr2	StringTie	exon	219420095	219420155	1000	+	.	gene_id "MSTRG.106139"; transcript_id "MSTRG.106139.17"; exon_number "2";
chr2	StringTie	exon	219420251	219420346	1000	+	.	gene_id "MSTRG.106139"; transcript_id "MSTRG.106139.17"; exon_number "3";
chr2	StringTie	exon	219420495	219420656	1000	+	.	gene_id "MSTRG.106139"; transcript_id "MSTRG.106139.17"; exon_number "4";
chr2	StringTie	exon	219420828	219420953	1000	+	.	gene_id "MSTRG.106139"; transcript_id "MSTRG.106139.17"; exon_number "5";
chr2	StringTie	exon	219421340	219421560	1000	+	.	gene_id "MSTRG.106139"; transcript_id "MSTRG.106139.17"; exon_number "6";
chr2	StringTie	exon	219423777	219423820	1000	+	.	gene_id "MSTRG.106139"; transcript_id "MSTRG.106139.17"; exon_number "7";
chr2	StringTie	exon	219425663	219425745	1000	+	.	gene_id "MSTRG.106139"; transcript_id "MSTRG.106139.17"; exon_number "8";
chr2	StringTie	exon	219425949	219426765	1000	+	.	gene_id "MSTRG.106139"; transcript_id "MSTRG.106139.17"; exon_number "9";
chr2	StringTie	transcript	219418395	219426745	1000	+	.	gene_id "MSTRG.106139"; transcript_id "MSTRG.106139.18";
chr2	StringTie	exon	219418395	219419040	1000	+	.	gene_id "MSTRG.106139"; transcript_id "MSTRG.106139.18"; exon_number "1";
chr2	StringTie	exon	219420095	219420155	1000	+	.	gene_id "MSTRG.106139"; transcript_id "MSTRG.106139.18"; exon_number "2";
chr2	StringTie	exon	219420251	219420346	1000	+	.	gene_id "MSTRG.106139"; transcript_id "MSTRG.106139.18"; exon_number "3";
chr2	StringTie	exon	219420495	219420656	1000	+	.	gene_id "MSTRG.106139"; transcript_id "MSTRG.106139.18"; exon_number "4";
chr2	StringTie	exon	219420828	219420953	1000	+	.	gene_id "MSTRG.106139"; transcript_id "MSTRG.106139.18"; exon_number "5";
chr2	StringTie	exon	219421340	219421560	1000	+	.	gene_id "MSTRG.106139"; transcript_id "MSTRG.106139.18"; exon_number "6";
chr2	StringTie	exon	219423777	219423820	1000	+	.	gene_id "MSTRG.106139"; transcript_id "MSTRG.106139.18"; exon_number "7";
chr2	StringTie	exon	219425663	219425745	1000	+	.	gene_id "MSTRG.106139"; transcript_id "MSTRG.106139.18"; exon_number "8";
chr2	StringTie	exon	219425949	219426267	1000	+	.	gene_id "MSTRG.106139"; transcript_id "MSTRG.106139.18"; exon_number "9";
chr2	StringTie	exon	219426371	219426745	1000	+	.	gene_id "MSTRG.106139"; transcript_id "MSTRG.106139.18"; exon_number "10";
chr2	StringTie	transcript	219418397	219426736	1000	+	.	gene_id "MSTRG.106139"; transcript_id "MSTRG.106139.19";
chr2	StringTie	exon	219418397	219418627	1000	+	.	gene_id "MSTRG.106139"; transcript_id "MSTRG.106139.19"; exon_number "1";
chr2	StringTie	exon	219421484	219421560	1000	+	.	gene_id "MSTRG.106139"; transcript_id "MSTRG.106139.19"; exon_number "2";
chr2	StringTie	exon	219423777	219423820	1000	+	.	gene_id "MSTRG.106139"; transcript_id "MSTRG.106139.19"; exon_number "3";
chr2	StringTie	exon	219425663	219425745	1000	+	.	gene_id "MSTRG.106139"; transcript_id "MSTRG.106139.19"; exon_number "4";
chr2	StringTie	exon	219425949	219426736	1000	+	.	gene_id "MSTRG.106139"; transcript_id "MSTRG.106139.19"; exon_number "5";
chr2	StringTie	transcript	219418210	219426739	1000	+	.	gene_id "MSTRG.106139"; transcript_id "MSTRG.106139.2";
chr2	StringTie	exon	219418210	219419040	1000	+	.	gene_id "MSTRG.106139"; transcript_id "MSTRG.106139.2"; exon_number "1";
chr2	StringTie	exon	219420095	219420155	1000	+	.	gene_id "MSTRG.106139"; transcript_id "MSTRG.106139.2"; exon_number "2";
chr2	StringTie	exon	219420251	219420346	1000	+	.	gene_id "MSTRG.106139"; transcript_id "MSTRG.106139.2"; exon_number "3";
chr2	StringTie	exon	219421430	219421560	1000	+	.	gene_id "MSTRG.106139"; transcript_id "MSTRG.106139.2"; exon_number "4";
chr2	StringTie	exon	219423777	219423820	1000	+	.	gene_id "MSTRG.106139"; transcript_id "MSTRG.106139.2"; exon_number "5";
chr2	StringTie	exon	219425663	219425745	1000	+	.	gene_id "MSTRG.106139"; transcript_id "MSTRG.106139.2"; exon_number "6";
chr2	StringTie	exon	219425949	219426739	1000	+	.	gene_id "MSTRG.106139"; transcript_id "MSTRG.106139.2"; exon_number "7";
chr2	StringTie	transcript	219418402	219426739	1000	+	.	gene_id "MSTRG.106139"; transcript_id "MSTRG.106139.20";
chr2	StringTie	exon	219418402	219418627	1000	+	.	gene_id "MSTRG.106139"; transcript_id "MSTRG.106139.20"; exon_number "1";
chr2	StringTie	exon	219421484	219421560	1000	+	.	gene_id "MSTRG.106139"; transcript_id "MSTRG.106139.20"; exon_number "2";
chr2	StringTie	exon	219423485	219423562	1000	+	.	gene_id "MSTRG.106139"; transcript_id "MSTRG.106139.20"; exon_number "3";
chr2	StringTie	exon	219423777	219423820	1000	+	.	gene_id "MSTRG.106139"; transcript_id "MSTRG.106139.20"; exon_number "4";
chr2	StringTie	exon	219425663	219425745	1000	+	.	gene_id "MSTRG.106139"; transcript_id "MSTRG.106139.20"; exon_number "5";
chr2	StringTie	exon	219425949	219426739	1000	+	.	gene_id "MSTRG.106139"; transcript_id "MSTRG.106139.20"; exon_number "6";
chr2	StringTie	transcript	219418402	219426739	1000	+	.	gene_id "MSTRG.106139"; transcript_id "MSTRG.106139.21";
chr2	StringTie	exon	219418402	219418837	1000	+	.	gene_id "MSTRG.106139"; transcript_id "MSTRG.106139.21"; exon_number "1";
chr2	StringTie	exon	219418934	219419040	1000	+	.	gene_id "MSTRG.106139"; transcript_id "MSTRG.106139.21"; exon_number "2";
chr2	StringTie	exon	219420095	219420155	1000	+	.	gene_id "MSTRG.106139"; transcript_id "MSTRG.106139.21"; exon_number "3";
chr2	StringTie	exon	219420251	219420346	1000	+	.	gene_id "MSTRG.106139"; transcript_id "MSTRG.106139.21"; exon_number "4";
chr2	StringTie	exon	219420495	219420656	1000	+	.	gene_id "MSTRG.106139"; transcript_id "MSTRG.106139.21"; exon_number "5";
chr2	StringTie	exon	219420828	219420953	1000	+	.	gene_id "MSTRG.106139"; transcript_id "MSTRG.106139.21"; exon_number "6";
chr2	StringTie	exon	219421340	219421560	1000	+	.	gene_id "MSTRG.106139"; transcript_id "MSTRG.106139.21"; exon_number "7";
chr2	StringTie	exon	219423777	219423820	1000	+	.	gene_id "MSTRG.106139"; transcript_id "MSTRG.106139.21"; exon_number "8";
chr2	StringTie	exon	219425663	219425745	1000	+	.	gene_id "MSTRG.106139"; transcript_id "MSTRG.106139.21"; exon_number "9";
chr2	StringTie	exon	219425949	219426739	1000	+	.	gene_id "MSTRG.106139"; transcript_id "MSTRG.106139.21"; exon_number "10";
chr2	StringTie	transcript	219419113	219426769	1000	+	.	gene_id "MSTRG.106139"; transcript_id "MSTRG.106139.22";
chr2	StringTie	exon	219419113	219419214	1000	+	.	gene_id "MSTRG.106139"; transcript_id "MSTRG.106139.22"; exon_number "1";
chr2	StringTie	exon	219420095	219420155	1000	+	.	gene_id "MSTRG.106139"; transcript_id "MSTRG.106139.22"; exon_number "2";
chr2	StringTie	exon	219420251	219420346	1000	+	.	gene_id "MSTRG.106139"; transcript_id "MSTRG.106139.22"; exon_number "3";
chr2	StringTie	exon	219420584	219420656	1000	+	.	gene_id "MSTRG.106139"; transcript_id "MSTRG.106139.22"; exon_number "4";
chr2	StringTie	exon	219420828	219420953	1000	+	.	gene_id "MSTRG.106139"; transcript_id "MSTRG.106139.22"; exon_number "5";
chr2	StringTie	exon	219421340	219421560	1000	+	.	gene_id "MSTRG.106139"; transcript_id "MSTRG.106139.22"; exon_number "6";
chr2	StringTie	exon	219423777	219423820	1000	+	.	gene_id "MSTRG.106139"; transcript_id "MSTRG.106139.22"; exon_number "7";
chr2	StringTie	exon	219425663	219425745	1000	+	.	gene_id "MSTRG.106139"; transcript_id "MSTRG.106139.22"; exon_number "8";
chr2	StringTie	exon	219425949	219426769	1000	+	.	gene_id "MSTRG.106139"; transcript_id "MSTRG.106139.22"; exon_number "9";
chr2	StringTie	transcript	219419187	219426734	1000	+	.	gene_id "MSTRG.106139"; transcript_id "MSTRG.106139.23";
chr2	StringTie	exon	219419187	219419214	1000	+	.	gene_id "MSTRG.106139"; transcript_id "MSTRG.106139.23"; exon_number "1";
chr2	StringTie	exon	219420095	219420155	1000	+	.	gene_id "MSTRG.106139"; transcript_id "MSTRG.106139.23"; exon_number "2";
chr2	StringTie	exon	219420251	219420346	1000	+	.	gene_id "MSTRG.106139"; transcript_id "MSTRG.106139.23"; exon_number "3";
chr2	StringTie	exon	219420495	219420656	1000	+	.	gene_id "MSTRG.106139"; transcript_id "MSTRG.106139.23"; exon_number "4";
chr2	StringTie	exon	219420828	219420953	1000	+	.	gene_id "MSTRG.106139"; transcript_id "MSTRG.106139.23"; exon_number "5";
chr2	StringTie	exon	219421340	219421560	1000	+	.	gene_id "MSTRG.106139"; transcript_id "MSTRG.106139.23"; exon_number "6";
chr2	StringTie	exon	219423777	219423820	1000	+	.	gene_id "MSTRG.106139"; transcript_id "MSTRG.106139.23"; exon_number "7";
chr2	StringTie	exon	219425663	219425745	1000	+	.	gene_id "MSTRG.106139"; transcript_id "MSTRG.106139.23"; exon_number "8";
chr2	StringTie	exon	219425949	219426734	1000	+	.	gene_id "MSTRG.106139"; transcript_id "MSTRG.106139.23"; exon_number "9";
chr2	StringTie	transcript	219419965	219426738	1000	+	.	gene_id "MSTRG.106139"; transcript_id "MSTRG.106139.24";
chr2	StringTie	exon	219419965	219420155	1000	+	.	gene_id "MSTRG.106139"; transcript_id "MSTRG.106139.24"; exon_number "1";
chr2	StringTie	exon	219420251	219420346	1000	+	.	gene_id "MSTRG.106139"; transcript_id "MSTRG.106139.24"; exon_number "2";
chr2	StringTie	exon	219420495	219420656	1000	+	.	gene_id "MSTRG.106139"; transcript_id "MSTRG.106139.24"; exon_number "3";
chr2	StringTie	exon	219420828	219420953	1000	+	.	gene_id "MSTRG.106139"; transcript_id "MSTRG.106139.24"; exon_number "4";
chr2	StringTie	exon	219421340	219421560	1000	+	.	gene_id "MSTRG.106139"; transcript_id "MSTRG.106139.24"; exon_number "5";
chr2	StringTie	exon	219423777	219423820	1000	+	.	gene_id "MSTRG.106139"; transcript_id "MSTRG.106139.24"; exon_number "6";
chr2	StringTie	exon	219425663	219425745	1000	+	.	gene_id "MSTRG.106139"; transcript_id "MSTRG.106139.24"; exon_number "7";
chr2	StringTie	exon	219425949	219426309	1000	+	.	gene_id "MSTRG.106139"; transcript_id "MSTRG.106139.24"; exon_number "8";
chr2	StringTie	exon	219426423	219426738	1000	+	.	gene_id "MSTRG.106139"; transcript_id "MSTRG.106139.24"; exon_number "9";
chr2	StringTie	transcript	219419965	219426738	1000	+	.	gene_id "MSTRG.106139"; transcript_id "MSTRG.106139.25";
chr2	StringTie	exon	219419965	219420155	1000	+	.	gene_id "MSTRG.106139"; transcript_id "MSTRG.106139.25"; exon_number "1";
chr2	StringTie	exon	219420251	219420346	1000	+	.	gene_id "MSTRG.106139"; transcript_id "MSTRG.106139.25"; exon_number "2";
chr2	StringTie	exon	219420495	219420656	1000	+	.	gene_id "MSTRG.106139"; transcript_id "MSTRG.106139.25"; exon_number "3";
chr2	StringTie	exon	219420828	219420953	1000	+	.	gene_id "MSTRG.106139"; transcript_id "MSTRG.106139.25"; exon_number "4";
chr2	StringTie	exon	219421340	219421560	1000	+	.	gene_id "MSTRG.106139"; transcript_id "MSTRG.106139.25"; exon_number "5";
chr2	StringTie	exon	219423777	219423820	1000	+	.	gene_id "MSTRG.106139"; transcript_id "MSTRG.106139.25"; exon_number "6";
chr2	StringTie	exon	219425663	219425691	1000	+	.	gene_id "MSTRG.106139"; transcript_id "MSTRG.106139.25"; exon_number "7";
chr2	StringTie	exon	219425961	219426309	1000	+	.	gene_id "MSTRG.106139"; transcript_id "MSTRG.106139.25"; exon_number "8";
chr2	StringTie	exon	219426423	219426738	1000	+	.	gene_id "MSTRG.106139"; transcript_id "MSTRG.106139.25"; exon_number "9";
chr2	StringTie	transcript	219420008	219426815	1000	+	.	gene_id "MSTRG.106139"; transcript_id "MSTRG.106139.26";
chr2	StringTie	exon	219420008	219420155	1000	+	.	gene_id "MSTRG.106139"; transcript_id "MSTRG.106139.26"; exon_number "1";
chr2	StringTie	exon	219420251	219420346	1000	+	.	gene_id "MSTRG.106139"; transcript_id "MSTRG.106139.26"; exon_number "2";
chr2	StringTie	exon	219420495	219420656	1000	+	.	gene_id "MSTRG.106139"; transcript_id "MSTRG.106139.26"; exon_number "3";
chr2	StringTie	exon	219420828	219420953	1000	+	.	gene_id "MSTRG.106139"; transcript_id "MSTRG.106139.26"; exon_number "4";
chr2	StringTie	exon	219421340	219421560	1000	+	.	gene_id "MSTRG.106139"; transcript_id "MSTRG.106139.26"; exon_number "5";
chr2	StringTie	exon	219423777	219423820	1000	+	.	gene_id "MSTRG.106139"; transcript_id "MSTRG.106139.26"; exon_number "6";
chr2	StringTie	exon	219425663	219425695	1000	+	.	gene_id "MSTRG.106139"; transcript_id "MSTRG.106139.26"; exon_number "7";
chr2	StringTie	exon	219425718	219425745	1000	+	.	gene_id "MSTRG.106139"; transcript_id "MSTRG.106139.26"; exon_number "8";
chr2	StringTie	exon	219425949	219426815	1000	+	.	gene_id "MSTRG.106139"; transcript_id "MSTRG.106139.26"; exon_number "9";
chr2	StringTie	transcript	219420021	219426739	1000	+	.	gene_id "MSTRG.106139"; transcript_id "MSTRG.106139.27";
chr2	StringTie	exon	219420021	219420155	1000	+	.	gene_id "MSTRG.106139"; transcript_id "MSTRG.106139.27"; exon_number "1";
chr2	StringTie	exon	219420251	219420346	1000	+	.	gene_id "MSTRG.106139"; transcript_id "MSTRG.106139.27"; exon_number "2";
chr2	StringTie	exon	219420495	219420656	1000	+	.	gene_id "MSTRG.106139"; transcript_id "MSTRG.106139.27"; exon_number "3";
chr2	StringTie	exon	219420828	219420953	1000	+	.	gene_id "MSTRG.106139"; transcript_id "MSTRG.106139.27"; exon_number "4";
chr2	StringTie	exon	219421340	219421356	1000	+	.	gene_id "MSTRG.106139"; transcript_id "MSTRG.106139.27"; exon_number "5";
chr2	StringTie	exon	219421394	219421560	1000	+	.	gene_id "MSTRG.106139"; transcript_id "MSTRG.106139.27"; exon_number "6";
chr2	StringTie	exon	219423777	219423820	1000	+	.	gene_id "MSTRG.106139"; transcript_id "MSTRG.106139.27"; exon_number "7";
chr2	StringTie	exon	219425663	219425745	1000	+	.	gene_id "MSTRG.106139"; transcript_id "MSTRG.106139.27"; exon_number "8";
chr2	StringTie	exon	219425949	219426739	1000	+	.	gene_id "MSTRG.106139"; transcript_id "MSTRG.106139.27"; exon_number "9";
chr2	StringTie	transcript	219420023	219426768	1000	+	.	gene_id "MSTRG.106139"; transcript_id "MSTRG.106139.28";
chr2	StringTie	exon	219420023	219420155	1000	+	.	gene_id "MSTRG.106139"; transcript_id "MSTRG.106139.28"; exon_number "1";
chr2	StringTie	exon	219420251	219420346	1000	+	.	gene_id "MSTRG.106139"; transcript_id "MSTRG.106139.28"; exon_number "2";
chr2	StringTie	exon	219420495	219420656	1000	+	.	gene_id "MSTRG.106139"; transcript_id "MSTRG.106139.28"; exon_number "3";
chr2	StringTie	exon	219420828	219420953	1000	+	.	gene_id "MSTRG.106139"; transcript_id "MSTRG.106139.28"; exon_number "4";
chr2	StringTie	exon	219421340	219421560	1000	+	.	gene_id "MSTRG.106139"; transcript_id "MSTRG.106139.28"; exon_number "5";
chr2	StringTie	exon	219423777	219423820	1000	+	.	gene_id "MSTRG.106139"; transcript_id "MSTRG.106139.28"; exon_number "6";
chr2	StringTie	exon	219425663	219425745	1000	+	.	gene_id "MSTRG.106139"; transcript_id "MSTRG.106139.28"; exon_number "7";
chr2	StringTie	exon	219425949	219426267	1000	+	.	gene_id "MSTRG.106139"; transcript_id "MSTRG.106139.28"; exon_number "8";
chr2	StringTie	exon	219426408	219426768	1000	+	.	gene_id "MSTRG.106139"; transcript_id "MSTRG.106139.28"; exon_number "9";
chr2	StringTie	transcript	219418275	219426739	1000	+	.	gene_id "MSTRG.106139"; transcript_id "MSTRG.106139.3";
chr2	StringTie	exon	219418275	219419040	1000	+	.	gene_id "MSTRG.106139"; transcript_id "MSTRG.106139.3"; exon_number "1";
chr2	StringTie	exon	219420095	219420155	1000	+	.	gene_id "MSTRG.106139"; transcript_id "MSTRG.106139.3"; exon_number "2";
chr2	StringTie	exon	219420251	219420346	1000	+	.	gene_id "MSTRG.106139"; transcript_id "MSTRG.106139.3"; exon_number "3";
chr2	StringTie	exon	219420495	219420539	1000	+	.	gene_id "MSTRG.106139"; transcript_id "MSTRG.106139.3"; exon_number "4";
chr2	StringTie	exon	219420565	219420656	1000	+	.	gene_id "MSTRG.106139"; transcript_id "MSTRG.106139.3"; exon_number "5";
chr2	StringTie	exon	219420828	219420953	1000	+	.	gene_id "MSTRG.106139"; transcript_id "MSTRG.106139.3"; exon_number "6";
chr2	StringTie	exon	219421340	219421560	1000	+	.	gene_id "MSTRG.106139"; transcript_id "MSTRG.106139.3"; exon_number "7";
chr2	StringTie	exon	219423777	219423820	1000	+	.	gene_id "MSTRG.106139"; transcript_id "MSTRG.106139.3"; exon_number "8";
chr2	StringTie	exon	219425663	219425745	1000	+	.	gene_id "MSTRG.106139"; transcript_id "MSTRG.106139.3"; exon_number "9";
chr2	StringTie	exon	219425949	219426739	1000	+	.	gene_id "MSTRG.106139"; transcript_id "MSTRG.106139.3"; exon_number "10";
chr2	StringTie	transcript	219421037	219426738	1000	+	.	gene_id "MSTRG.106139"; transcript_id "MSTRG.106139.31";
chr2	StringTie	exon	219421037	219421077	1000	+	.	gene_id "MSTRG.106139"; transcript_id "MSTRG.106139.31"; exon_number "1";
chr2	StringTie	exon	219421340	219421560	1000	+	.	gene_id "MSTRG.106139"; transcript_id "MSTRG.106139.31"; exon_number "2";
chr2	StringTie	exon	219423777	219423820	1000	+	.	gene_id "MSTRG.106139"; transcript_id "MSTRG.106139.31"; exon_number "3";
chr2	StringTie	exon	219425663	219425745	1000	+	.	gene_id "MSTRG.106139"; transcript_id "MSTRG.106139.31"; exon_number "4";
chr2	StringTie	exon	219425949	219426738	1000	+	.	gene_id "MSTRG.106139"; transcript_id "MSTRG.106139.31"; exon_number "5";
chr2	StringTie	transcript	219425200	219426751	1000	+	.	gene_id "MSTRG.106139"; transcript_id "MSTRG.106139.32";
chr2	StringTie	exon	219425200	219425218	1000	+	.	gene_id "MSTRG.106139"; transcript_id "MSTRG.106139.32"; exon_number "1";
chr2	StringTie	exon	219425663	219425745	1000	+	.	gene_id "MSTRG.106139"; transcript_id "MSTRG.106139.32"; exon_number "2";
chr2	StringTie	exon	219425949	219426751	1000	+	.	gene_id "MSTRG.106139"; transcript_id "MSTRG.106139.32"; exon_number "3";
chr2	StringTie	transcript	219418294	219426829	1000	+	.	gene_id "MSTRG.106139"; transcript_id "MSTRG.106139.4";
chr2	StringTie	exon	219418294	219418789	1000	+	.	gene_id "MSTRG.106139"; transcript_id "MSTRG.106139.4"; exon_number "1";
chr2	StringTie	exon	219418838	219419040	1000	+	.	gene_id "MSTRG.106139"; transcript_id "MSTRG.106139.4"; exon_number "2";
chr2	StringTie	exon	219420095	219420155	1000	+	.	gene_id "MSTRG.106139"; transcript_id "MSTRG.106139.4"; exon_number "3";
chr2	StringTie	exon	219420251	219420346	1000	+	.	gene_id "MSTRG.106139"; transcript_id "MSTRG.106139.4"; exon_number "4";
chr2	StringTie	exon	219420495	219420656	1000	+	.	gene_id "MSTRG.106139"; transcript_id "MSTRG.106139.4"; exon_number "5";
chr2	StringTie	exon	219420828	219420953	1000	+	.	gene_id "MSTRG.106139"; transcript_id "MSTRG.106139.4"; exon_number "6";
chr2	StringTie	exon	219421340	219421560	1000	+	.	gene_id "MSTRG.106139"; transcript_id "MSTRG.106139.4"; exon_number "7";
chr2	StringTie	exon	219423777	219423820	1000	+	.	gene_id "MSTRG.106139"; transcript_id "MSTRG.106139.4"; exon_number "8";
chr2	StringTie	exon	219425663	219425745	1000	+	.	gene_id "MSTRG.106139"; transcript_id "MSTRG.106139.4"; exon_number "9";
chr2	StringTie	exon	219425949	219426829	1000	+	.	gene_id "MSTRG.106139"; transcript_id "MSTRG.106139.4"; exon_number "10";
chr2	StringTie	transcript	219418297	219426795	1000	+	.	gene_id "MSTRG.106139"; transcript_id "MSTRG.106139.5";
chr2	StringTie	exon	219418297	219419040	1000	+	.	gene_id "MSTRG.106139"; transcript_id "MSTRG.106139.5"; exon_number "1";
chr2	StringTie	exon	219420095	219420155	1000	+	.	gene_id "MSTRG.106139"; transcript_id "MSTRG.106139.5"; exon_number "2";
chr2	StringTie	exon	219420251	219420346	1000	+	.	gene_id "MSTRG.106139"; transcript_id "MSTRG.106139.5"; exon_number "3";
chr2	StringTie	exon	219420495	219420656	1000	+	.	gene_id "MSTRG.106139"; transcript_id "MSTRG.106139.5"; exon_number "4";
chr2	StringTie	exon	219420828	219420953	1000	+	.	gene_id "MSTRG.106139"; transcript_id "MSTRG.106139.5"; exon_number "5";
chr2	StringTie	exon	219421340	219421560	1000	+	.	gene_id "MSTRG.106139"; transcript_id "MSTRG.106139.5"; exon_number "6";
chr2	StringTie	exon	219423777	219423820	1000	+	.	gene_id "MSTRG.106139"; transcript_id "MSTRG.106139.5"; exon_number "7";
chr2	StringTie	exon	219425663	219425745	1000	+	.	gene_id "MSTRG.106139"; transcript_id "MSTRG.106139.5"; exon_number "8";
chr2	StringTie	exon	219425949	219426602	1000	+	.	gene_id "MSTRG.106139"; transcript_id "MSTRG.106139.5"; exon_number "9";
chr2	StringTie	exon	219426646	219426795	1000	+	.	gene_id "MSTRG.106139"; transcript_id "MSTRG.106139.5"; exon_number "10";
chr2	StringTie	transcript	219418306	219426799	1000	+	.	gene_id "MSTRG.106139"; transcript_id "MSTRG.106139.6";
chr2	StringTie	exon	219418306	219418627	1000	+	.	gene_id "MSTRG.106139"; transcript_id "MSTRG.106139.6"; exon_number "1";
chr2	StringTie	exon	219418760	219419040	1000	+	.	gene_id "MSTRG.106139"; transcript_id "MSTRG.106139.6"; exon_number "2";
chr2	StringTie	exon	219420095	219420155	1000	+	.	gene_id "MSTRG.106139"; transcript_id "MSTRG.106139.6"; exon_number "3";
chr2	StringTie	exon	219420251	219420346	1000	+	.	gene_id "MSTRG.106139"; transcript_id "MSTRG.106139.6"; exon_number "4";
chr2	StringTie	exon	219420495	219420656	1000	+	.	gene_id "MSTRG.106139"; transcript_id "MSTRG.106139.6"; exon_number "5";
chr2	StringTie	exon	219420828	219420953	1000	+	.	gene_id "MSTRG.106139"; transcript_id "MSTRG.106139.6"; exon_number "6";
chr2	StringTie	exon	219421340	219421560	1000	+	.	gene_id "MSTRG.106139"; transcript_id "MSTRG.106139.6"; exon_number "7";
chr2	StringTie	exon	219423777	219423820	1000	+	.	gene_id "MSTRG.106139"; transcript_id "MSTRG.106139.6"; exon_number "8";
chr2	StringTie	exon	219425663	219425745	1000	+	.	gene_id "MSTRG.106139"; transcript_id "MSTRG.106139.6"; exon_number "9";
chr2	StringTie	exon	219425949	219426799	1000	+	.	gene_id "MSTRG.106139"; transcript_id "MSTRG.106139.6"; exon_number "10";
chr2	StringTie	transcript	219418306	219426815	1000	+	.	gene_id "MSTRG.106139"; transcript_id "MSTRG.106139.7";
chr2	StringTie	exon	219418306	219418606	1000	+	.	gene_id "MSTRG.106139"; transcript_id "MSTRG.106139.7"; exon_number "1";
chr2	StringTie	exon	219418628	219419040	1000	+	.	gene_id "MSTRG.106139"; transcript_id "MSTRG.106139.7"; exon_number "2";
chr2	StringTie	exon	219420095	219420155	1000	+	.	gene_id "MSTRG.106139"; transcript_id "MSTRG.106139.7"; exon_number "3";
chr2	StringTie	exon	219420251	219420346	1000	+	.	gene_id "MSTRG.106139"; transcript_id "MSTRG.106139.7"; exon_number "4";
chr2	StringTie	exon	219420495	219420656	1000	+	.	gene_id "MSTRG.106139"; transcript_id "MSTRG.106139.7"; exon_number "5";
chr2	StringTie	exon	219420828	219420953	1000	+	.	gene_id "MSTRG.106139"; transcript_id "MSTRG.106139.7"; exon_number "6";
chr2	StringTie	exon	219421340	219421560	1000	+	.	gene_id "MSTRG.106139"; transcript_id "MSTRG.106139.7"; exon_number "7";
chr2	StringTie	exon	219423777	219423820	1000	+	.	gene_id "MSTRG.106139"; transcript_id "MSTRG.106139.7"; exon_number "8";
chr2	StringTie	exon	219425663	219425745	1000	+	.	gene_id "MSTRG.106139"; transcript_id "MSTRG.106139.7"; exon_number "9";
chr2	StringTie	exon	219425949	219426815	1000	+	.	gene_id "MSTRG.106139"; transcript_id "MSTRG.106139.7"; exon_number "10";
chr2	StringTie	transcript	219418324	219427020	1000	+	.	gene_id "MSTRG.106139"; transcript_id "MSTRG.106139.8";
chr2	StringTie	exon	219418324	219419040	1000	+	.	gene_id "MSTRG.106139"; transcript_id "MSTRG.106139.8"; exon_number "1";
chr2	StringTie	exon	219420095	219420155	1000	+	.	gene_id "MSTRG.106139"; transcript_id "MSTRG.106139.8"; exon_number "2";
chr2	StringTie	exon	219420251	219420346	1000	+	.	gene_id "MSTRG.106139"; transcript_id "MSTRG.106139.8"; exon_number "3";
chr2	StringTie	exon	219420495	219420656	1000	+	.	gene_id "MSTRG.106139"; transcript_id "MSTRG.106139.8"; exon_number "4";
chr2	StringTie	exon	219420828	219420953	1000	+	.	gene_id "MSTRG.106139"; transcript_id "MSTRG.106139.8"; exon_number "5";
chr2	StringTie	exon	219421340	219421560	1000	+	.	gene_id "MSTRG.106139"; transcript_id "MSTRG.106139.8"; exon_number "6";
chr2	StringTie	exon	219423777	219423820	1000	+	.	gene_id "MSTRG.106139"; transcript_id "MSTRG.106139.8"; exon_number "7";
chr2	StringTie	exon	219425663	219425691	1000	+	.	gene_id "MSTRG.106139"; transcript_id "MSTRG.106139.8"; exon_number "8";
chr2	StringTie	exon	219425949	219427020	1000	+	.	gene_id "MSTRG.106139"; transcript_id "MSTRG.106139.8"; exon_number "9";
chr2	StringTie	transcript	219418355	219426773	1000	+	.	gene_id "MSTRG.106139"; transcript_id "MSTRG.106139.9";
chr2	StringTie	exon	219418355	219418789	1000	+	.	gene_id "MSTRG.106139"; transcript_id "MSTRG.106139.9"; exon_number "1";
chr2	StringTie	exon	219418838	219419040	1000	+	.	gene_id "MSTRG.106139"; transcript_id "MSTRG.106139.9"; exon_number "2";
chr2	StringTie	exon	219420095	219420155	1000	+	.	gene_id "MSTRG.106139"; transcript_id "MSTRG.106139.9"; exon_number "3";
chr2	StringTie	exon	219420251	219420346	1000	+	.	gene_id "MSTRG.106139"; transcript_id "MSTRG.106139.9"; exon_number "4";
chr2	StringTie	exon	219420498	219420656	1000	+	.	gene_id "MSTRG.106139"; transcript_id "MSTRG.106139.9"; exon_number "5";
chr2	StringTie	exon	219420828	219420953	1000	+	.	gene_id "MSTRG.106139"; transcript_id "MSTRG.106139.9"; exon_number "6";
chr2	StringTie	exon	219421340	219421560	1000	+	.	gene_id "MSTRG.106139"; transcript_id "MSTRG.106139.9"; exon_number "7";
chr2	StringTie	exon	219423777	219423820	1000	+	.	gene_id "MSTRG.106139"; transcript_id "MSTRG.106139.9"; exon_number "8";
chr2	StringTie	exon	219425663	219425745	1000	+	.	gene_id "MSTRG.106139"; transcript_id "MSTRG.106139.9"; exon_number "9";
chr2	StringTie	exon	219425949	219426773	1000	+	.	gene_id "MSTRG.106139"; transcript_id "MSTRG.106139.9"; exon_number "10";
chr1	StringTie	transcript	151132952	151133962	1000	+	.	gene_id "MSTRG.10614"; transcript_id "MSTRG.10614.1";
chr1	StringTie	exon	151132952	151133177	1000	+	.	gene_id "MSTRG.10614"; transcript_id "MSTRG.10614.1"; exon_number "1";
chr1	StringTie	exon	151133232	151133377	1000	+	.	gene_id "MSTRG.10614"; transcript_id "MSTRG.10614.1"; exon_number "2";
chr1	StringTie	exon	151133424	151133962	1000	+	.	gene_id "MSTRG.10614"; transcript_id "MSTRG.10614.1"; exon_number "3";
chr2	StringTie	transcript	219427477	219429319	1000	+	.	gene_id "MSTRG.106140"; transcript_id "ENST00000623864"; gene_name "AC053503.12"; ref_gene_id "ENSG00000280323";
chr2	StringTie	exon	219427477	219429319	1000	+	.	gene_id "MSTRG.106140"; transcript_id "ENST00000623864"; exon_number "1"; gene_name "AC053503.12"; ref_gene_id "ENSG00000280323";
chr2	StringTie	transcript	219617706	219627979	1000	-	.	gene_id "MSTRG.106141"; transcript_id "MSTRG.106141.1";
chr2	StringTie	exon	219617706	219619131	1000	-	.	gene_id "MSTRG.106141"; transcript_id "MSTRG.106141.1"; exon_number "1";
chr2	StringTie	exon	219627940	219627979	1000	-	.	gene_id "MSTRG.106141"; transcript_id "MSTRG.106141.1"; exon_number "2";
chr2	StringTie	transcript	219625059	219626693	1000	-	.	gene_id "MSTRG.106142"; transcript_id "ENST00000455896"; gene_name "AC009955.8"; ref_gene_id "ENSG00000228973";
chr2	StringTie	exon	219625059	219625128	1000	-	.	gene_id "MSTRG.106142"; transcript_id "ENST00000455896"; exon_number "1"; gene_name "AC009955.8"; ref_gene_id "ENSG00000228973";
chr2	StringTie	exon	219626493	219626693	1000	-	.	gene_id "MSTRG.106142"; transcript_id "ENST00000455896"; exon_number "2"; gene_name "AC009955.8"; ref_gene_id "ENSG00000228973";
chr2	StringTie	transcript	219627565	219641980	1000	+	.	gene_id "MSTRG.106143"; transcript_id "ENST00000273063"; gene_name "SLC4A3"; ref_gene_id "ENSG00000114923";
chr2	StringTie	exon	219627565	219627745	1000	+	.	gene_id "MSTRG.106143"; transcript_id "ENST00000273063"; exon_number "1"; gene_name "SLC4A3"; ref_gene_id "ENSG00000114923";
chr2	StringTie	exon	219627960	219628043	1000	+	.	gene_id "MSTRG.106143"; transcript_id "ENST00000273063"; exon_number "2"; gene_name "SLC4A3"; ref_gene_id "ENSG00000114923";
chr2	StringTie	exon	219628405	219628570	1000	+	.	gene_id "MSTRG.106143"; transcript_id "ENST00000273063"; exon_number "3"; gene_name "SLC4A3"; ref_gene_id "ENSG00000114923";
chr2	StringTie	exon	219629144	219629421	1000	+	.	gene_id "MSTRG.106143"; transcript_id "ENST00000273063"; exon_number "4"; gene_name "SLC4A3"; ref_gene_id "ENSG00000114923";
chr2	StringTie	exon	219629580	219629695	1000	+	.	gene_id "MSTRG.106143"; transcript_id "ENST00000273063"; exon_number "5"; gene_name "SLC4A3"; ref_gene_id "ENSG00000114923";
chr2	StringTie	exon	219630072	219630352	1000	+	.	gene_id "MSTRG.106143"; transcript_id "ENST00000273063"; exon_number "6"; gene_name "SLC4A3"; ref_gene_id "ENSG00000114923";
chr2	StringTie	exon	219631968	219632116	1000	+	.	gene_id "MSTRG.106143"; transcript_id "ENST00000273063"; exon_number "7"; gene_name "SLC4A3"; ref_gene_id "ENSG00000114923";
chr2	StringTie	exon	219632262	219632442	1000	+	.	gene_id "MSTRG.106143"; transcript_id "ENST00000273063"; exon_number "8"; gene_name "SLC4A3"; ref_gene_id "ENSG00000114923";
chr2	StringTie	exon	219632874	219633009	1000	+	.	gene_id "MSTRG.106143"; transcript_id "ENST00000273063"; exon_number "9"; gene_name "SLC4A3"; ref_gene_id "ENSG00000114923";
chr2	StringTie	exon	219633274	219633457	1000	+	.	gene_id "MSTRG.106143"; transcript_id "ENST00000273063"; exon_number "10"; gene_name "SLC4A3"; ref_gene_id "ENSG00000114923";
chr2	StringTie	exon	219633880	219633979	1000	+	.	gene_id "MSTRG.106143"; transcript_id "ENST00000273063"; exon_number "11"; gene_name "SLC4A3"; ref_gene_id "ENSG00000114923";
chr2	StringTie	exon	219634420	219634604	1000	+	.	gene_id "MSTRG.106143"; transcript_id "ENST00000273063"; exon_number "12"; gene_name "SLC4A3"; ref_gene_id "ENSG00000114923";
chr2	StringTie	exon	219635271	219635496	1000	+	.	gene_id "MSTRG.106143"; transcript_id "ENST00000273063"; exon_number "13"; gene_name "SLC4A3"; ref_gene_id "ENSG00000114923";
chr2	StringTie	exon	219635673	219635891	1000	+	.	gene_id "MSTRG.106143"; transcript_id "ENST00000273063"; exon_number "14"; gene_name "SLC4A3"; ref_gene_id "ENSG00000114923";
chr2	StringTie	exon	219636302	219636450	1000	+	.	gene_id "MSTRG.106143"; transcript_id "ENST00000273063"; exon_number "15"; gene_name "SLC4A3"; ref_gene_id "ENSG00000114923";
chr2	StringTie	exon	219636680	219636874	1000	+	.	gene_id "MSTRG.106143"; transcript_id "ENST00000273063"; exon_number "16"; gene_name "SLC4A3"; ref_gene_id "ENSG00000114923";
chr2	StringTie	exon	219637581	219637811	1000	+	.	gene_id "MSTRG.106143"; transcript_id "ENST00000273063"; exon_number "17"; gene_name "SLC4A3"; ref_gene_id "ENSG00000114923";
chr2	StringTie	exon	219638164	219638253	1000	+	.	gene_id "MSTRG.106143"; transcript_id "ENST00000273063"; exon_number "18"; gene_name "SLC4A3"; ref_gene_id "ENSG00000114923";
chr2	StringTie	exon	219638703	219638869	1000	+	.	gene_id "MSTRG.106143"; transcript_id "ENST00000273063"; exon_number "19"; gene_name "SLC4A3"; ref_gene_id "ENSG00000114923";
chr2	StringTie	exon	219639482	219639735	1000	+	.	gene_id "MSTRG.106143"; transcript_id "ENST00000273063"; exon_number "20"; gene_name "SLC4A3"; ref_gene_id "ENSG00000114923";
chr2	StringTie	exon	219640430	219640599	1000	+	.	gene_id "MSTRG.106143"; transcript_id "ENST00000273063"; exon_number "21"; gene_name "SLC4A3"; ref_gene_id "ENSG00000114923";
chr2	StringTie	exon	219640789	219640962	1000	+	.	gene_id "MSTRG.106143"; transcript_id "ENST00000273063"; exon_number "22"; gene_name "SLC4A3"; ref_gene_id "ENSG00000114923";
chr2	StringTie	exon	219641651	219641980	1000	+	.	gene_id "MSTRG.106143"; transcript_id "ENST00000273063"; exon_number "23"; gene_name "SLC4A3"; ref_gene_id "ENSG00000114923";
chr2	StringTie	transcript	219627661	219641980	1000	+	.	gene_id "MSTRG.106143"; transcript_id "ENST00000317151"; gene_name "SLC4A3"; ref_gene_id "ENSG00000114923";
chr2	StringTie	exon	219627661	219627745	1000	+	.	gene_id "MSTRG.106143"; transcript_id "ENST00000317151"; exon_number "1"; gene_name "SLC4A3"; ref_gene_id "ENSG00000114923";
chr2	StringTie	exon	219627960	219628043	1000	+	.	gene_id "MSTRG.106143"; transcript_id "ENST00000317151"; exon_number "2"; gene_name "SLC4A3"; ref_gene_id "ENSG00000114923";
chr2	StringTie	exon	219628405	219628570	1000	+	.	gene_id "MSTRG.106143"; transcript_id "ENST00000317151"; exon_number "3"; gene_name "SLC4A3"; ref_gene_id "ENSG00000114923";
chr2	StringTie	exon	219629144	219629421	1000	+	.	gene_id "MSTRG.106143"; transcript_id "ENST00000317151"; exon_number "4"; gene_name "SLC4A3"; ref_gene_id "ENSG00000114923";
chr2	StringTie	exon	219629580	219629695	1000	+	.	gene_id "MSTRG.106143"; transcript_id "ENST00000317151"; exon_number "5"; gene_name "SLC4A3"; ref_gene_id "ENSG00000114923";
chr2	StringTie	exon	219630153	219630352	1000	+	.	gene_id "MSTRG.106143"; transcript_id "ENST00000317151"; exon_number "6"; gene_name "SLC4A3"; ref_gene_id "ENSG00000114923";
chr2	StringTie	exon	219631968	219632116	1000	+	.	gene_id "MSTRG.106143"; transcript_id "ENST00000317151"; exon_number "7"; gene_name "SLC4A3"; ref_gene_id "ENSG00000114923";
chr2	StringTie	exon	219632262	219632442	1000	+	.	gene_id "MSTRG.106143"; transcript_id "ENST00000317151"; exon_number "8"; gene_name "SLC4A3"; ref_gene_id "ENSG00000114923";
chr2	StringTie	exon	219632874	219633009	1000	+	.	gene_id "MSTRG.106143"; transcript_id "ENST00000317151"; exon_number "9"; gene_name "SLC4A3"; ref_gene_id "ENSG00000114923";
chr2	StringTie	exon	219633274	219633457	1000	+	.	gene_id "MSTRG.106143"; transcript_id "ENST00000317151"; exon_number "10"; gene_name "SLC4A3"; ref_gene_id "ENSG00000114923";
chr2	StringTie	exon	219633880	219633979	1000	+	.	gene_id "MSTRG.106143"; transcript_id "ENST00000317151"; exon_number "11"; gene_name "SLC4A3"; ref_gene_id "ENSG00000114923";
chr2	StringTie	exon	219634420	219634604	1000	+	.	gene_id "MSTRG.106143"; transcript_id "ENST00000317151"; exon_number "12"; gene_name "SLC4A3"; ref_gene_id "ENSG00000114923";
chr2	StringTie	exon	219635271	219635496	1000	+	.	gene_id "MSTRG.106143"; transcript_id "ENST00000317151"; exon_number "13"; gene_name "SLC4A3"; ref_gene_id "ENSG00000114923";
chr2	StringTie	exon	219635673	219635891	1000	+	.	gene_id "MSTRG.106143"; transcript_id "ENST00000317151"; exon_number "14"; gene_name "SLC4A3"; ref_gene_id "ENSG00000114923";
chr2	StringTie	exon	219636302	219636450	1000	+	.	gene_id "MSTRG.106143"; transcript_id "ENST00000317151"; exon_number "15"; gene_name "SLC4A3"; ref_gene_id "ENSG00000114923";
chr2	StringTie	exon	219636680	219636874	1000	+	.	gene_id "MSTRG.106143"; transcript_id "ENST00000317151"; exon_number "16"; gene_name "SLC4A3"; ref_gene_id "ENSG00000114923";
chr2	StringTie	exon	219637581	219637811	1000	+	.	gene_id "MSTRG.106143"; transcript_id "ENST00000317151"; exon_number "17"; gene_name "SLC4A3"; ref_gene_id "ENSG00000114923";
chr2	StringTie	exon	219638164	219638253	1000	+	.	gene_id "MSTRG.106143"; transcript_id "ENST00000317151"; exon_number "18"; gene_name "SLC4A3"; ref_gene_id "ENSG00000114923";
chr2	StringTie	exon	219638703	219638869	1000	+	.	gene_id "MSTRG.106143"; transcript_id "ENST00000317151"; exon_number "19"; gene_name "SLC4A3"; ref_gene_id "ENSG00000114923";
chr2	StringTie	exon	219639482	219639735	1000	+	.	gene_id "MSTRG.106143"; transcript_id "ENST00000317151"; exon_number "20"; gene_name "SLC4A3"; ref_gene_id "ENSG00000114923";
chr2	StringTie	exon	219640430	219640599	1000	+	.	gene_id "MSTRG.106143"; transcript_id "ENST00000317151"; exon_number "21"; gene_name "SLC4A3"; ref_gene_id "ENSG00000114923";
chr2	StringTie	exon	219640789	219640962	1000	+	.	gene_id "MSTRG.106143"; transcript_id "ENST00000317151"; exon_number "22"; gene_name "SLC4A3"; ref_gene_id "ENSG00000114923";
chr2	StringTie	exon	219641651	219641980	1000	+	.	gene_id "MSTRG.106143"; transcript_id "ENST00000317151"; exon_number "23"; gene_name "SLC4A3"; ref_gene_id "ENSG00000114923";
chr2	StringTie	transcript	219627327	219641971	1000	+	.	gene_id "MSTRG.106143"; transcript_id "ENST00000358055"; gene_name "SLC4A3"; ref_gene_id "ENSG00000114923";
chr2	StringTie	exon	219627327	219627745	1000	+	.	gene_id "MSTRG.106143"; transcript_id "ENST00000358055"; exon_number "1"; gene_name "SLC4A3"; ref_gene_id "ENSG00000114923";
chr2	StringTie	exon	219627900	219628043	1000	+	.	gene_id "MSTRG.106143"; transcript_id "ENST00000358055"; exon_number "2"; gene_name "SLC4A3"; ref_gene_id "ENSG00000114923";
chr2	StringTie	exon	219628405	219628570	1000	+	.	gene_id "MSTRG.106143"; transcript_id "ENST00000358055"; exon_number "3"; gene_name "SLC4A3"; ref_gene_id "ENSG00000114923";
chr2	StringTie	exon	219629144	219629421	1000	+	.	gene_id "MSTRG.106143"; transcript_id "ENST00000358055"; exon_number "4"; gene_name "SLC4A3"; ref_gene_id "ENSG00000114923";
chr2	StringTie	exon	219629580	219629695	1000	+	.	gene_id "MSTRG.106143"; transcript_id "ENST00000358055"; exon_number "5"; gene_name "SLC4A3"; ref_gene_id "ENSG00000114923";
chr2	StringTie	exon	219630153	219630352	1000	+	.	gene_id "MSTRG.106143"; transcript_id "ENST00000358055"; exon_number "6"; gene_name "SLC4A3"; ref_gene_id "ENSG00000114923";
chr2	StringTie	exon	219631968	219632116	1000	+	.	gene_id "MSTRG.106143"; transcript_id "ENST00000358055"; exon_number "7"; gene_name "SLC4A3"; ref_gene_id "ENSG00000114923";
chr2	StringTie	exon	219632262	219632442	1000	+	.	gene_id "MSTRG.106143"; transcript_id "ENST00000358055"; exon_number "8"; gene_name "SLC4A3"; ref_gene_id "ENSG00000114923";
chr2	StringTie	exon	219632874	219633009	1000	+	.	gene_id "MSTRG.106143"; transcript_id "ENST00000358055"; exon_number "9"; gene_name "SLC4A3"; ref_gene_id "ENSG00000114923";
chr2	StringTie	exon	219633274	219633457	1000	+	.	gene_id "MSTRG.106143"; transcript_id "ENST00000358055"; exon_number "10"; gene_name "SLC4A3"; ref_gene_id "ENSG00000114923";
chr2	StringTie	exon	219633880	219633979	1000	+	.	gene_id "MSTRG.106143"; transcript_id "ENST00000358055"; exon_number "11"; gene_name "SLC4A3"; ref_gene_id "ENSG00000114923";
chr2	StringTie	exon	219634420	219634604	1000	+	.	gene_id "MSTRG.106143"; transcript_id "ENST00000358055"; exon_number "12"; gene_name "SLC4A3"; ref_gene_id "ENSG00000114923";
chr2	StringTie	exon	219635271	219635496	1000	+	.	gene_id "MSTRG.106143"; transcript_id "ENST00000358055"; exon_number "13"; gene_name "SLC4A3"; ref_gene_id "ENSG00000114923";
chr2	StringTie	exon	219635673	219635891	1000	+	.	gene_id "MSTRG.106143"; transcript_id "ENST00000358055"; exon_number "14"; gene_name "SLC4A3"; ref_gene_id "ENSG00000114923";
chr2	StringTie	exon	219636302	219636450	1000	+	.	gene_id "MSTRG.106143"; transcript_id "ENST00000358055"; exon_number "15"; gene_name "SLC4A3"; ref_gene_id "ENSG00000114923";
chr2	StringTie	exon	219636680	219636874	1000	+	.	gene_id "MSTRG.106143"; transcript_id "ENST00000358055"; exon_number "16"; gene_name "SLC4A3"; ref_gene_id "ENSG00000114923";
chr2	StringTie	exon	219637581	219637811	1000	+	.	gene_id "MSTRG.106143"; transcript_id "ENST00000358055"; exon_number "17"; gene_name "SLC4A3"; ref_gene_id "ENSG00000114923";
chr2	StringTie	exon	219638164	219638253	1000	+	.	gene_id "MSTRG.106143"; transcript_id "ENST00000358055"; exon_number "18"; gene_name "SLC4A3"; ref_gene_id "ENSG00000114923";
chr2	StringTie	exon	219638703	219638869	1000	+	.	gene_id "MSTRG.106143"; transcript_id "ENST00000358055"; exon_number "19"; gene_name "SLC4A3"; ref_gene_id "ENSG00000114923";
chr2	StringTie	exon	219639482	219639735	1000	+	.	gene_id "MSTRG.106143"; transcript_id "ENST00000358055"; exon_number "20"; gene_name "SLC4A3"; ref_gene_id "ENSG00000114923";
chr2	StringTie	exon	219640430	219640599	1000	+	.	gene_id "MSTRG.106143"; transcript_id "ENST00000358055"; exon_number "21"; gene_name "SLC4A3"; ref_gene_id "ENSG00000114923";
chr2	StringTie	exon	219640789	219640962	1000	+	.	gene_id "MSTRG.106143"; transcript_id "ENST00000358055"; exon_number "22"; gene_name "SLC4A3"; ref_gene_id "ENSG00000114923";
chr2	StringTie	exon	219641651	219641971	1000	+	.	gene_id "MSTRG.106143"; transcript_id "ENST00000358055"; exon_number "23"; gene_name "SLC4A3"; ref_gene_id "ENSG00000114923";
chr2	StringTie	transcript	219627394	219641971	1000	+	.	gene_id "MSTRG.106143"; transcript_id "ENST00000373760"; gene_name "SLC4A3"; ref_gene_id "ENSG00000114923";
chr2	StringTie	exon	219627394	219627492	1000	+	.	gene_id "MSTRG.106143"; transcript_id "ENST00000373760"; exon_number "1"; gene_name "SLC4A3"; ref_gene_id "ENSG00000114923";
chr2	StringTie	exon	219627900	219628043	1000	+	.	gene_id "MSTRG.106143"; transcript_id "ENST00000373760"; exon_number "2"; gene_name "SLC4A3"; ref_gene_id "ENSG00000114923";
chr2	StringTie	exon	219628405	219628570	1000	+	.	gene_id "MSTRG.106143"; transcript_id "ENST00000373760"; exon_number "3"; gene_name "SLC4A3"; ref_gene_id "ENSG00000114923";
chr2	StringTie	exon	219629144	219629421	1000	+	.	gene_id "MSTRG.106143"; transcript_id "ENST00000373760"; exon_number "4"; gene_name "SLC4A3"; ref_gene_id "ENSG00000114923";
chr2	StringTie	exon	219629580	219629695	1000	+	.	gene_id "MSTRG.106143"; transcript_id "ENST00000373760"; exon_number "5"; gene_name "SLC4A3"; ref_gene_id "ENSG00000114923";
chr2	StringTie	exon	219630153	219630352	1000	+	.	gene_id "MSTRG.106143"; transcript_id "ENST00000373760"; exon_number "6"; gene_name "SLC4A3"; ref_gene_id "ENSG00000114923";
chr2	StringTie	exon	219631968	219632116	1000	+	.	gene_id "MSTRG.106143"; transcript_id "ENST00000373760"; exon_number "7"; gene_name "SLC4A3"; ref_gene_id "ENSG00000114923";
chr2	StringTie	exon	219632262	219632442	1000	+	.	gene_id "MSTRG.106143"; transcript_id "ENST00000373760"; exon_number "8"; gene_name "SLC4A3"; ref_gene_id "ENSG00000114923";
chr2	StringTie	exon	219632874	219633009	1000	+	.	gene_id "MSTRG.106143"; transcript_id "ENST00000373760"; exon_number "9"; gene_name "SLC4A3"; ref_gene_id "ENSG00000114923";
chr2	StringTie	exon	219633274	219633457	1000	+	.	gene_id "MSTRG.106143"; transcript_id "ENST00000373760"; exon_number "10"; gene_name "SLC4A3"; ref_gene_id "ENSG00000114923";
chr2	StringTie	exon	219633880	219633979	1000	+	.	gene_id "MSTRG.106143"; transcript_id "ENST00000373760"; exon_number "11"; gene_name "SLC4A3"; ref_gene_id "ENSG00000114923";
chr2	StringTie	exon	219634420	219634604	1000	+	.	gene_id "MSTRG.106143"; transcript_id "ENST00000373760"; exon_number "12"; gene_name "SLC4A3"; ref_gene_id "ENSG00000114923";
chr2	StringTie	exon	219635271	219635496	1000	+	.	gene_id "MSTRG.106143"; transcript_id "ENST00000373760"; exon_number "13"; gene_name "SLC4A3"; ref_gene_id "ENSG00000114923";
chr2	StringTie	exon	219635673	219635891	1000	+	.	gene_id "MSTRG.106143"; transcript_id "ENST00000373760"; exon_number "14"; gene_name "SLC4A3"; ref_gene_id "ENSG00000114923";
chr2	StringTie	exon	219636302	219636450	1000	+	.	gene_id "MSTRG.106143"; transcript_id "ENST00000373760"; exon_number "15"; gene_name "SLC4A3"; ref_gene_id "ENSG00000114923";
chr2	StringTie	exon	219636680	219636874	1000	+	.	gene_id "MSTRG.106143"; transcript_id "ENST00000373760"; exon_number "16"; gene_name "SLC4A3"; ref_gene_id "ENSG00000114923";
chr2	StringTie	exon	219637581	219637811	1000	+	.	gene_id "MSTRG.106143"; transcript_id "ENST00000373760"; exon_number "17"; gene_name "SLC4A3"; ref_gene_id "ENSG00000114923";
chr2	StringTie	exon	219638164	219638253	1000	+	.	gene_id "MSTRG.106143"; transcript_id "ENST00000373760"; exon_number "18"; gene_name "SLC4A3"; ref_gene_id "ENSG00000114923";
chr2	StringTie	exon	219638703	219638869	1000	+	.	gene_id "MSTRG.106143"; transcript_id "ENST00000373760"; exon_number "19"; gene_name "SLC4A3"; ref_gene_id "ENSG00000114923";
chr2	StringTie	exon	219639482	219639735	1000	+	.	gene_id "MSTRG.106143"; transcript_id "ENST00000373760"; exon_number "20"; gene_name "SLC4A3"; ref_gene_id "ENSG00000114923";
chr2	StringTie	exon	219640430	219640599	1000	+	.	gene_id "MSTRG.106143"; transcript_id "ENST00000373760"; exon_number "21"; gene_name "SLC4A3"; ref_gene_id "ENSG00000114923";
chr2	StringTie	exon	219640789	219640962	1000	+	.	gene_id "MSTRG.106143"; transcript_id "ENST00000373760"; exon_number "22"; gene_name "SLC4A3"; ref_gene_id "ENSG00000114923";
chr2	StringTie	exon	219641651	219641971	1000	+	.	gene_id "MSTRG.106143"; transcript_id "ENST00000373760"; exon_number "23"; gene_name "SLC4A3"; ref_gene_id "ENSG00000114923";
chr2	StringTie	transcript	219631130	219633009	1000	+	.	gene_id "MSTRG.106143"; transcript_id "ENST00000413743"; gene_name "SLC4A3"; ref_gene_id "ENSG00000114923";
chr2	StringTie	exon	219631130	219631455	1000	+	.	gene_id "MSTRG.106143"; transcript_id "ENST00000413743"; exon_number "1"; gene_name "SLC4A3"; ref_gene_id "ENSG00000114923";
chr2	StringTie	exon	219631968	219632116	1000	+	.	gene_id "MSTRG.106143"; transcript_id "ENST00000413743"; exon_number "2"; gene_name "SLC4A3"; ref_gene_id "ENSG00000114923";
chr2	StringTie	exon	219632262	219632442	1000	+	.	gene_id "MSTRG.106143"; transcript_id "ENST00000413743"; exon_number "3"; gene_name "SLC4A3"; ref_gene_id "ENSG00000114923";
chr2	StringTie	exon	219632874	219633009	1000	+	.	gene_id "MSTRG.106143"; transcript_id "ENST00000413743"; exon_number "4"; gene_name "SLC4A3"; ref_gene_id "ENSG00000114923";
chr2	StringTie	transcript	219632059	219637795	1000	+	.	gene_id "MSTRG.106143"; transcript_id "ENST00000416910"; gene_name "SLC4A3"; ref_gene_id "ENSG00000114923";
chr2	StringTie	exon	219632059	219632116	1000	+	.	gene_id "MSTRG.106143"; transcript_id "ENST00000416910"; exon_number "1"; gene_name "SLC4A3"; ref_gene_id "ENSG00000114923";
chr2	StringTie	exon	219632262	219632442	1000	+	.	gene_id "MSTRG.106143"; transcript_id "ENST00000416910"; exon_number "2"; gene_name "SLC4A3"; ref_gene_id "ENSG00000114923";
chr2	StringTie	exon	219632874	219633009	1000	+	.	gene_id "MSTRG.106143"; transcript_id "ENST00000416910"; exon_number "3"; gene_name "SLC4A3"; ref_gene_id "ENSG00000114923";
chr2	StringTie	exon	219633274	219633457	1000	+	.	gene_id "MSTRG.106143"; transcript_id "ENST00000416910"; exon_number "4"; gene_name "SLC4A3"; ref_gene_id "ENSG00000114923";
chr2	StringTie	exon	219633866	219633979	1000	+	.	gene_id "MSTRG.106143"; transcript_id "ENST00000416910"; exon_number "5"; gene_name "SLC4A3"; ref_gene_id "ENSG00000114923";
chr2	StringTie	exon	219634420	219634604	1000	+	.	gene_id "MSTRG.106143"; transcript_id "ENST00000416910"; exon_number "6"; gene_name "SLC4A3"; ref_gene_id "ENSG00000114923";
chr2	StringTie	exon	219635271	219635496	1000	+	.	gene_id "MSTRG.106143"; transcript_id "ENST00000416910"; exon_number "7"; gene_name "SLC4A3"; ref_gene_id "ENSG00000114923";
chr2	StringTie	exon	219635673	219635891	1000	+	.	gene_id "MSTRG.106143"; transcript_id "ENST00000416910"; exon_number "8"; gene_name "SLC4A3"; ref_gene_id "ENSG00000114923";
chr2	StringTie	exon	219636302	219636450	1000	+	.	gene_id "MSTRG.106143"; transcript_id "ENST00000416910"; exon_number "9"; gene_name "SLC4A3"; ref_gene_id "ENSG00000114923";
chr2	StringTie	exon	219636680	219636874	1000	+	.	gene_id "MSTRG.106143"; transcript_id "ENST00000416910"; exon_number "10"; gene_name "SLC4A3"; ref_gene_id "ENSG00000114923";
chr2	StringTie	exon	219637581	219637795	1000	+	.	gene_id "MSTRG.106143"; transcript_id "ENST00000416910"; exon_number "11"; gene_name "SLC4A3"; ref_gene_id "ENSG00000114923";
chr2	StringTie	transcript	219627627	219641728	1000	+	.	gene_id "MSTRG.106143"; transcript_id "ENST00000425141"; gene_name "SLC4A3"; ref_gene_id "ENSG00000114923";
chr2	StringTie	exon	219627627	219627745	1000	+	.	gene_id "MSTRG.106143"; transcript_id "ENST00000425141"; exon_number "1"; gene_name "SLC4A3"; ref_gene_id "ENSG00000114923";
chr2	StringTie	exon	219627900	219628043	1000	+	.	gene_id "MSTRG.106143"; transcript_id "ENST00000425141"; exon_number "2"; gene_name "SLC4A3"; ref_gene_id "ENSG00000114923";
chr2	StringTie	exon	219628405	219628570	1000	+	.	gene_id "MSTRG.106143"; transcript_id "ENST00000425141"; exon_number "3"; gene_name "SLC4A3"; ref_gene_id "ENSG00000114923";
chr2	StringTie	exon	219629144	219629421	1000	+	.	gene_id "MSTRG.106143"; transcript_id "ENST00000425141"; exon_number "4"; gene_name "SLC4A3"; ref_gene_id "ENSG00000114923";
chr2	StringTie	exon	219629580	219629695	1000	+	.	gene_id "MSTRG.106143"; transcript_id "ENST00000425141"; exon_number "5"; gene_name "SLC4A3"; ref_gene_id "ENSG00000114923";
chr2	StringTie	exon	219630153	219630352	1000	+	.	gene_id "MSTRG.106143"; transcript_id "ENST00000425141"; exon_number "6"; gene_name "SLC4A3"; ref_gene_id "ENSG00000114923";
chr2	StringTie	exon	219631968	219632116	1000	+	.	gene_id "MSTRG.106143"; transcript_id "ENST00000425141"; exon_number "7"; gene_name "SLC4A3"; ref_gene_id "ENSG00000114923";
chr2	StringTie	exon	219632262	219632442	1000	+	.	gene_id "MSTRG.106143"; transcript_id "ENST00000425141"; exon_number "8"; gene_name "SLC4A3"; ref_gene_id "ENSG00000114923";
chr2	StringTie	exon	219632874	219633009	1000	+	.	gene_id "MSTRG.106143"; transcript_id "ENST00000425141"; exon_number "9"; gene_name "SLC4A3"; ref_gene_id "ENSG00000114923";
chr2	StringTie	exon	219633274	219633457	1000	+	.	gene_id "MSTRG.106143"; transcript_id "ENST00000425141"; exon_number "10"; gene_name "SLC4A3"; ref_gene_id "ENSG00000114923";
chr2	StringTie	exon	219633855	219633979	1000	+	.	gene_id "MSTRG.106143"; transcript_id "ENST00000425141"; exon_number "11"; gene_name "SLC4A3"; ref_gene_id "ENSG00000114923";
chr2	StringTie	exon	219634420	219634604	1000	+	.	gene_id "MSTRG.106143"; transcript_id "ENST00000425141"; exon_number "12"; gene_name "SLC4A3"; ref_gene_id "ENSG00000114923";
chr2	StringTie	exon	219635271	219635496	1000	+	.	gene_id "MSTRG.106143"; transcript_id "ENST00000425141"; exon_number "13"; gene_name "SLC4A3"; ref_gene_id "ENSG00000114923";
chr2	StringTie	exon	219635673	219635891	1000	+	.	gene_id "MSTRG.106143"; transcript_id "ENST00000425141"; exon_number "14"; gene_name "SLC4A3"; ref_gene_id "ENSG00000114923";
chr2	StringTie	exon	219636302	219636450	1000	+	.	gene_id "MSTRG.106143"; transcript_id "ENST00000425141"; exon_number "15"; gene_name "SLC4A3"; ref_gene_id "ENSG00000114923";
chr2	StringTie	exon	219636680	219636874	1000	+	.	gene_id "MSTRG.106143"; transcript_id "ENST00000425141"; exon_number "16"; gene_name "SLC4A3"; ref_gene_id "ENSG00000114923";
chr2	StringTie	exon	219637581	219637811	1000	+	.	gene_id "MSTRG.106143"; transcript_id "ENST00000425141"; exon_number "17"; gene_name "SLC4A3"; ref_gene_id "ENSG00000114923";
chr2	StringTie	exon	219638164	219638253	1000	+	.	gene_id "MSTRG.106143"; transcript_id "ENST00000425141"; exon_number "18"; gene_name "SLC4A3"; ref_gene_id "ENSG00000114923";
chr2	StringTie	exon	219638703	219638869	1000	+	.	gene_id "MSTRG.106143"; transcript_id "ENST00000425141"; exon_number "19"; gene_name "SLC4A3"; ref_gene_id "ENSG00000114923";
chr2	StringTie	exon	219639482	219639735	1000	+	.	gene_id "MSTRG.106143"; transcript_id "ENST00000425141"; exon_number "20"; gene_name "SLC4A3"; ref_gene_id "ENSG00000114923";
chr2	StringTie	exon	219640430	219640599	1000	+	.	gene_id "MSTRG.106143"; transcript_id "ENST00000425141"; exon_number "21"; gene_name "SLC4A3"; ref_gene_id "ENSG00000114923";
chr2	StringTie	exon	219640789	219640962	1000	+	.	gene_id "MSTRG.106143"; transcript_id "ENST00000425141"; exon_number "22"; gene_name "SLC4A3"; ref_gene_id "ENSG00000114923";
chr2	StringTie	exon	219641651	219641728	1000	+	.	gene_id "MSTRG.106143"; transcript_id "ENST00000425141"; exon_number "23"; gene_name "SLC4A3"; ref_gene_id "ENSG00000114923";
chr2	StringTie	transcript	219633346	219635781	1000	+	.	gene_id "MSTRG.106143"; transcript_id "ENST00000444906"; gene_name "SLC4A3"; ref_gene_id "ENSG00000114923";
chr2	StringTie	exon	219633346	219633457	1000	+	.	gene_id "MSTRG.106143"; transcript_id "ENST00000444906"; exon_number "1"; gene_name "SLC4A3"; ref_gene_id "ENSG00000114923";
chr2	StringTie	exon	219633880	219633979	1000	+	.	gene_id "MSTRG.106143"; transcript_id "ENST00000444906"; exon_number "2"; gene_name "SLC4A3"; ref_gene_id "ENSG00000114923";
chr2	StringTie	exon	219635271	219635496	1000	+	.	gene_id "MSTRG.106143"; transcript_id "ENST00000444906"; exon_number "3"; gene_name "SLC4A3"; ref_gene_id "ENSG00000114923";
chr2	StringTie	exon	219635673	219635781	1000	+	.	gene_id "MSTRG.106143"; transcript_id "ENST00000444906"; exon_number "4"; gene_name "SLC4A3"; ref_gene_id "ENSG00000114923";
chr2	StringTie	transcript	219628516	219632418	1000	+	.	gene_id "MSTRG.106143"; transcript_id "ENST00000497589"; gene_name "SLC4A3"; ref_gene_id "ENSG00000114923";
chr2	StringTie	exon	219628516	219628766	1000	+	.	gene_id "MSTRG.106143"; transcript_id "ENST00000497589"; exon_number "1"; gene_name "SLC4A3"; ref_gene_id "ENSG00000114923";
chr2	StringTie	exon	219629144	219629421	1000	+	.	gene_id "MSTRG.106143"; transcript_id "ENST00000497589"; exon_number "2"; gene_name "SLC4A3"; ref_gene_id "ENSG00000114923";
chr2	StringTie	exon	219631968	219632116	1000	+	.	gene_id "MSTRG.106143"; transcript_id "ENST00000497589"; exon_number "3"; gene_name "SLC4A3"; ref_gene_id "ENSG00000114923";
chr2	StringTie	exon	219632262	219632418	1000	+	.	gene_id "MSTRG.106143"; transcript_id "ENST00000497589"; exon_number "4"; gene_name "SLC4A3"; ref_gene_id "ENSG00000114923";
chr2	StringTie	transcript	219645090	219645631	1000	+	.	gene_id "MSTRG.106143"; transcript_id "ENST00000597288"; gene_name "RP11-256I23.3"; ref_gene_id "ENSG00000267919";
chr2	StringTie	exon	219645090	219645631	1000	+	.	gene_id "MSTRG.106143"; transcript_id "ENST00000597288"; exon_number "1"; gene_name "RP11-256I23.3"; ref_gene_id "ENSG00000267919";
chr2	StringTie	transcript	219625449	219644172	1000	+	.	gene_id "MSTRG.106143"; transcript_id "MSTRG.106143.1";
chr2	StringTie	exon	219625449	219625625	1000	+	.	gene_id "MSTRG.106143"; transcript_id "MSTRG.106143.1"; exon_number "1";
chr2	StringTie	exon	219627900	219628043	1000	+	.	gene_id "MSTRG.106143"; transcript_id "MSTRG.106143.1"; exon_number "2";
chr2	StringTie	exon	219628405	219629421	1000	+	.	gene_id "MSTRG.106143"; transcript_id "MSTRG.106143.1"; exon_number "3";
chr2	StringTie	exon	219629580	219629695	1000	+	.	gene_id "MSTRG.106143"; transcript_id "MSTRG.106143.1"; exon_number "4";
chr2	StringTie	exon	219630153	219630352	1000	+	.	gene_id "MSTRG.106143"; transcript_id "MSTRG.106143.1"; exon_number "5";
chr2	StringTie	exon	219631968	219632116	1000	+	.	gene_id "MSTRG.106143"; transcript_id "MSTRG.106143.1"; exon_number "6";
chr2	StringTie	exon	219632262	219632442	1000	+	.	gene_id "MSTRG.106143"; transcript_id "MSTRG.106143.1"; exon_number "7";
chr2	StringTie	exon	219632874	219633009	1000	+	.	gene_id "MSTRG.106143"; transcript_id "MSTRG.106143.1"; exon_number "8";
chr2	StringTie	exon	219633274	219633457	1000	+	.	gene_id "MSTRG.106143"; transcript_id "MSTRG.106143.1"; exon_number "9";
chr2	StringTie	exon	219633880	219633979	1000	+	.	gene_id "MSTRG.106143"; transcript_id "MSTRG.106143.1"; exon_number "10";
chr2	StringTie	exon	219634420	219634604	1000	+	.	gene_id "MSTRG.106143"; transcript_id "MSTRG.106143.1"; exon_number "11";
chr2	StringTie	exon	219635271	219635496	1000	+	.	gene_id "MSTRG.106143"; transcript_id "MSTRG.106143.1"; exon_number "12";
chr2	StringTie	exon	219635673	219635891	1000	+	.	gene_id "MSTRG.106143"; transcript_id "MSTRG.106143.1"; exon_number "13";
chr2	StringTie	exon	219636302	219636450	1000	+	.	gene_id "MSTRG.106143"; transcript_id "MSTRG.106143.1"; exon_number "14";
chr2	StringTie	exon	219636680	219636874	1000	+	.	gene_id "MSTRG.106143"; transcript_id "MSTRG.106143.1"; exon_number "15";
chr2	StringTie	exon	219637581	219637811	1000	+	.	gene_id "MSTRG.106143"; transcript_id "MSTRG.106143.1"; exon_number "16";
chr2	StringTie	exon	219638164	219638253	1000	+	.	gene_id "MSTRG.106143"; transcript_id "MSTRG.106143.1"; exon_number "17";
chr2	StringTie	exon	219638703	219638869	1000	+	.	gene_id "MSTRG.106143"; transcript_id "MSTRG.106143.1"; exon_number "18";
chr2	StringTie	exon	219639482	219639735	1000	+	.	gene_id "MSTRG.106143"; transcript_id "MSTRG.106143.1"; exon_number "19";
chr2	StringTie	exon	219640430	219640599	1000	+	.	gene_id "MSTRG.106143"; transcript_id "MSTRG.106143.1"; exon_number "20";
chr2	StringTie	exon	219640789	219640962	1000	+	.	gene_id "MSTRG.106143"; transcript_id "MSTRG.106143.1"; exon_number "21";
chr2	StringTie	exon	219641651	219644172	1000	+	.	gene_id "MSTRG.106143"; transcript_id "MSTRG.106143.1"; exon_number "22";
chr2	StringTie	transcript	219626692	219650148	1000	+	.	gene_id "MSTRG.106143"; transcript_id "MSTRG.106143.10";
chr2	StringTie	exon	219626692	219627745	1000	+	.	gene_id "MSTRG.106143"; transcript_id "MSTRG.106143.10"; exon_number "1";
chr2	StringTie	exon	219627900	219628043	1000	+	.	gene_id "MSTRG.106143"; transcript_id "MSTRG.106143.10"; exon_number "2";
chr2	StringTie	exon	219628405	219628766	1000	+	.	gene_id "MSTRG.106143"; transcript_id "MSTRG.106143.10"; exon_number "3";
chr2	StringTie	exon	219629144	219629421	1000	+	.	gene_id "MSTRG.106143"; transcript_id "MSTRG.106143.10"; exon_number "4";
chr2	StringTie	exon	219629580	219629695	1000	+	.	gene_id "MSTRG.106143"; transcript_id "MSTRG.106143.10"; exon_number "5";
chr2	StringTie	exon	219630153	219630352	1000	+	.	gene_id "MSTRG.106143"; transcript_id "MSTRG.106143.10"; exon_number "6";
chr2	StringTie	exon	219631968	219632116	1000	+	.	gene_id "MSTRG.106143"; transcript_id "MSTRG.106143.10"; exon_number "7";
chr2	StringTie	exon	219632262	219632442	1000	+	.	gene_id "MSTRG.106143"; transcript_id "MSTRG.106143.10"; exon_number "8";
chr2	StringTie	exon	219632874	219633009	1000	+	.	gene_id "MSTRG.106143"; transcript_id "MSTRG.106143.10"; exon_number "9";
chr2	StringTie	exon	219633274	219633457	1000	+	.	gene_id "MSTRG.106143"; transcript_id "MSTRG.106143.10"; exon_number "10";
chr2	StringTie	exon	219633880	219633979	1000	+	.	gene_id "MSTRG.106143"; transcript_id "MSTRG.106143.10"; exon_number "11";
chr2	StringTie	exon	219634420	219634604	1000	+	.	gene_id "MSTRG.106143"; transcript_id "MSTRG.106143.10"; exon_number "12";
chr2	StringTie	exon	219635271	219635496	1000	+	.	gene_id "MSTRG.106143"; transcript_id "MSTRG.106143.10"; exon_number "13";
chr2	StringTie	exon	219635673	219635891	1000	+	.	gene_id "MSTRG.106143"; transcript_id "MSTRG.106143.10"; exon_number "14";
chr2	StringTie	exon	219636302	219636450	1000	+	.	gene_id "MSTRG.106143"; transcript_id "MSTRG.106143.10"; exon_number "15";
chr2	StringTie	exon	219636680	219636874	1000	+	.	gene_id "MSTRG.106143"; transcript_id "MSTRG.106143.10"; exon_number "16";
chr2	StringTie	exon	219637581	219637811	1000	+	.	gene_id "MSTRG.106143"; transcript_id "MSTRG.106143.10"; exon_number "17";
chr2	StringTie	exon	219638164	219638253	1000	+	.	gene_id "MSTRG.106143"; transcript_id "MSTRG.106143.10"; exon_number "18";
chr2	StringTie	exon	219638703	219638869	1000	+	.	gene_id "MSTRG.106143"; transcript_id "MSTRG.106143.10"; exon_number "19";
chr2	StringTie	exon	219639482	219639735	1000	+	.	gene_id "MSTRG.106143"; transcript_id "MSTRG.106143.10"; exon_number "20";
chr2	StringTie	exon	219640430	219640599	1000	+	.	gene_id "MSTRG.106143"; transcript_id "MSTRG.106143.10"; exon_number "21";
chr2	StringTie	exon	219640789	219640962	1000	+	.	gene_id "MSTRG.106143"; transcript_id "MSTRG.106143.10"; exon_number "22";
chr2	StringTie	exon	219641651	219642758	1000	+	.	gene_id "MSTRG.106143"; transcript_id "MSTRG.106143.10"; exon_number "23";
chr2	StringTie	exon	219643337	219643462	1000	+	.	gene_id "MSTRG.106143"; transcript_id "MSTRG.106143.10"; exon_number "24";
chr2	StringTie	exon	219645373	219650148	1000	+	.	gene_id "MSTRG.106143"; transcript_id "MSTRG.106143.10"; exon_number "25";
chr2	StringTie	transcript	219627537	219642011	1000	+	.	gene_id "MSTRG.106143"; transcript_id "MSTRG.106143.100";
chr2	StringTie	exon	219627537	219627745	1000	+	.	gene_id "MSTRG.106143"; transcript_id "MSTRG.106143.100"; exon_number "1";
chr2	StringTie	exon	219627900	219628043	1000	+	.	gene_id "MSTRG.106143"; transcript_id "MSTRG.106143.100"; exon_number "2";
chr2	StringTie	exon	219628405	219628482	1000	+	.	gene_id "MSTRG.106143"; transcript_id "MSTRG.106143.100"; exon_number "3";
chr2	StringTie	exon	219629144	219629421	1000	+	.	gene_id "MSTRG.106143"; transcript_id "MSTRG.106143.100"; exon_number "4";
chr2	StringTie	exon	219629580	219629695	1000	+	.	gene_id "MSTRG.106143"; transcript_id "MSTRG.106143.100"; exon_number "5";
chr2	StringTie	exon	219630072	219630352	1000	+	.	gene_id "MSTRG.106143"; transcript_id "MSTRG.106143.100"; exon_number "6";
chr2	StringTie	exon	219631968	219632116	1000	+	.	gene_id "MSTRG.106143"; transcript_id "MSTRG.106143.100"; exon_number "7";
chr2	StringTie	exon	219632262	219633009	1000	+	.	gene_id "MSTRG.106143"; transcript_id "MSTRG.106143.100"; exon_number "8";
chr2	StringTie	exon	219633274	219633457	1000	+	.	gene_id "MSTRG.106143"; transcript_id "MSTRG.106143.100"; exon_number "9";
chr2	StringTie	exon	219633866	219633979	1000	+	.	gene_id "MSTRG.106143"; transcript_id "MSTRG.106143.100"; exon_number "10";
chr2	StringTie	exon	219634420	219634604	1000	+	.	gene_id "MSTRG.106143"; transcript_id "MSTRG.106143.100"; exon_number "11";
chr2	StringTie	exon	219635271	219635496	1000	+	.	gene_id "MSTRG.106143"; transcript_id "MSTRG.106143.100"; exon_number "12";
chr2	StringTie	exon	219635673	219635891	1000	+	.	gene_id "MSTRG.106143"; transcript_id "MSTRG.106143.100"; exon_number "13";
chr2	StringTie	exon	219636302	219636450	1000	+	.	gene_id "MSTRG.106143"; transcript_id "MSTRG.106143.100"; exon_number "14";
chr2	StringTie	exon	219636680	219636874	1000	+	.	gene_id "MSTRG.106143"; transcript_id "MSTRG.106143.100"; exon_number "15";
chr2	StringTie	exon	219637581	219637811	1000	+	.	gene_id "MSTRG.106143"; transcript_id "MSTRG.106143.100"; exon_number "16";
chr2	StringTie	exon	219638164	219638253	1000	+	.	gene_id "MSTRG.106143"; transcript_id "MSTRG.106143.100"; exon_number "17";
chr2	StringTie	exon	219638703	219638869	1000	+	.	gene_id "MSTRG.106143"; transcript_id "MSTRG.106143.100"; exon_number "18";
chr2	StringTie	exon	219639482	219639735	1000	+	.	gene_id "MSTRG.106143"; transcript_id "MSTRG.106143.100"; exon_number "19";
chr2	StringTie	exon	219640430	219640599	1000	+	.	gene_id "MSTRG.106143"; transcript_id "MSTRG.106143.100"; exon_number "20";
chr2	StringTie	exon	219640789	219640962	1000	+	.	gene_id "MSTRG.106143"; transcript_id "MSTRG.106143.100"; exon_number "21";
chr2	StringTie	exon	219641651	219642011	1000	+	.	gene_id "MSTRG.106143"; transcript_id "MSTRG.106143.100"; exon_number "22";
chr2	StringTie	transcript	219627540	219642006	1000	+	.	gene_id "MSTRG.106143"; transcript_id "MSTRG.106143.101";
chr2	StringTie	exon	219627540	219627745	1000	+	.	gene_id "MSTRG.106143"; transcript_id "MSTRG.106143.101"; exon_number "1";
chr2	StringTie	exon	219627900	219628043	1000	+	.	gene_id "MSTRG.106143"; transcript_id "MSTRG.106143.101"; exon_number "2";
chr2	StringTie	exon	219628405	219629421	1000	+	.	gene_id "MSTRG.106143"; transcript_id "MSTRG.106143.101"; exon_number "3";
chr2	StringTie	exon	219629580	219629695	1000	+	.	gene_id "MSTRG.106143"; transcript_id "MSTRG.106143.101"; exon_number "4";
chr2	StringTie	exon	219630072	219630352	1000	+	.	gene_id "MSTRG.106143"; transcript_id "MSTRG.106143.101"; exon_number "5";
chr2	StringTie	exon	219631968	219632116	1000	+	.	gene_id "MSTRG.106143"; transcript_id "MSTRG.106143.101"; exon_number "6";
chr2	StringTie	exon	219632262	219632442	1000	+	.	gene_id "MSTRG.106143"; transcript_id "MSTRG.106143.101"; exon_number "7";
chr2	StringTie	exon	219632874	219633009	1000	+	.	gene_id "MSTRG.106143"; transcript_id "MSTRG.106143.101"; exon_number "8";
chr2	StringTie	exon	219633274	219633457	1000	+	.	gene_id "MSTRG.106143"; transcript_id "MSTRG.106143.101"; exon_number "9";
chr2	StringTie	exon	219633880	219633979	1000	+	.	gene_id "MSTRG.106143"; transcript_id "MSTRG.106143.101"; exon_number "10";
chr2	StringTie	exon	219634420	219634604	1000	+	.	gene_id "MSTRG.106143"; transcript_id "MSTRG.106143.101"; exon_number "11";
chr2	StringTie	exon	219635271	219635496	1000	+	.	gene_id "MSTRG.106143"; transcript_id "MSTRG.106143.101"; exon_number "12";
chr2	StringTie	exon	219635673	219635891	1000	+	.	gene_id "MSTRG.106143"; transcript_id "MSTRG.106143.101"; exon_number "13";
chr2	StringTie	exon	219636305	219636450	1000	+	.	gene_id "MSTRG.106143"; transcript_id "MSTRG.106143.101"; exon_number "14";
chr2	StringTie	exon	219636680	219636874	1000	+	.	gene_id "MSTRG.106143"; transcript_id "MSTRG.106143.101"; exon_number "15";
chr2	StringTie	exon	219637581	219637811	1000	+	.	gene_id "MSTRG.106143"; transcript_id "MSTRG.106143.101"; exon_number "16";
chr2	StringTie	exon	219638164	219638253	1000	+	.	gene_id "MSTRG.106143"; transcript_id "MSTRG.106143.101"; exon_number "17";
chr2	StringTie	exon	219638703	219638869	1000	+	.	gene_id "MSTRG.106143"; transcript_id "MSTRG.106143.101"; exon_number "18";
chr2	StringTie	exon	219639482	219639735	1000	+	.	gene_id "MSTRG.106143"; transcript_id "MSTRG.106143.101"; exon_number "19";
chr2	StringTie	exon	219640430	219640599	1000	+	.	gene_id "MSTRG.106143"; transcript_id "MSTRG.106143.101"; exon_number "20";
chr2	StringTie	exon	219640789	219640962	1000	+	.	gene_id "MSTRG.106143"; transcript_id "MSTRG.106143.101"; exon_number "21";
chr2	StringTie	exon	219641651	219642006	1000	+	.	gene_id "MSTRG.106143"; transcript_id "MSTRG.106143.101"; exon_number "22";
chr2	StringTie	transcript	219627543	219642006	1000	+	.	gene_id "MSTRG.106143"; transcript_id "MSTRG.106143.102";
chr2	StringTie	exon	219627543	219627745	1000	+	.	gene_id "MSTRG.106143"; transcript_id "MSTRG.106143.102"; exon_number "1";
chr2	StringTie	exon	219627960	219628043	1000	+	.	gene_id "MSTRG.106143"; transcript_id "MSTRG.106143.102"; exon_number "2";
chr2	StringTie	exon	219628405	219628482	1000	+	.	gene_id "MSTRG.106143"; transcript_id "MSTRG.106143.102"; exon_number "3";
chr2	StringTie	exon	219629144	219629421	1000	+	.	gene_id "MSTRG.106143"; transcript_id "MSTRG.106143.102"; exon_number "4";
chr2	StringTie	exon	219629580	219629695	1000	+	.	gene_id "MSTRG.106143"; transcript_id "MSTRG.106143.102"; exon_number "5";
chr2	StringTie	exon	219630072	219630352	1000	+	.	gene_id "MSTRG.106143"; transcript_id "MSTRG.106143.102"; exon_number "6";
chr2	StringTie	exon	219631968	219632116	1000	+	.	gene_id "MSTRG.106143"; transcript_id "MSTRG.106143.102"; exon_number "7";
chr2	StringTie	exon	219632262	219633009	1000	+	.	gene_id "MSTRG.106143"; transcript_id "MSTRG.106143.102"; exon_number "8";
chr2	StringTie	exon	219633274	219633457	1000	+	.	gene_id "MSTRG.106143"; transcript_id "MSTRG.106143.102"; exon_number "9";
chr2	StringTie	exon	219633866	219633979	1000	+	.	gene_id "MSTRG.106143"; transcript_id "MSTRG.106143.102"; exon_number "10";
chr2	StringTie	exon	219634420	219634604	1000	+	.	gene_id "MSTRG.106143"; transcript_id "MSTRG.106143.102"; exon_number "11";
chr2	StringTie	exon	219635271	219635496	1000	+	.	gene_id "MSTRG.106143"; transcript_id "MSTRG.106143.102"; exon_number "12";
chr2	StringTie	exon	219635673	219635891	1000	+	.	gene_id "MSTRG.106143"; transcript_id "MSTRG.106143.102"; exon_number "13";
chr2	StringTie	exon	219636302	219636450	1000	+	.	gene_id "MSTRG.106143"; transcript_id "MSTRG.106143.102"; exon_number "14";
chr2	StringTie	exon	219636680	219636874	1000	+	.	gene_id "MSTRG.106143"; transcript_id "MSTRG.106143.102"; exon_number "15";
chr2	StringTie	exon	219637581	219637811	1000	+	.	gene_id "MSTRG.106143"; transcript_id "MSTRG.106143.102"; exon_number "16";
chr2	StringTie	exon	219638164	219638253	1000	+	.	gene_id "MSTRG.106143"; transcript_id "MSTRG.106143.102"; exon_number "17";
chr2	StringTie	exon	219638703	219638869	1000	+	.	gene_id "MSTRG.106143"; transcript_id "MSTRG.106143.102"; exon_number "18";
chr2	StringTie	exon	219639482	219640599	1000	+	.	gene_id "MSTRG.106143"; transcript_id "MSTRG.106143.102"; exon_number "19";
chr2	StringTie	exon	219640789	219640962	1000	+	.	gene_id "MSTRG.106143"; transcript_id "MSTRG.106143.102"; exon_number "20";
chr2	StringTie	exon	219641651	219642006	1000	+	.	gene_id "MSTRG.106143"; transcript_id "MSTRG.106143.102"; exon_number "21";
chr2	StringTie	transcript	219627545	219641966	1000	+	.	gene_id "MSTRG.106143"; transcript_id "MSTRG.106143.103";
chr2	StringTie	exon	219627545	219627745	1000	+	.	gene_id "MSTRG.106143"; transcript_id "MSTRG.106143.103"; exon_number "1";
chr2	StringTie	exon	219627900	219628043	1000	+	.	gene_id "MSTRG.106143"; transcript_id "MSTRG.106143.103"; exon_number "2";
chr2	StringTie	exon	219628405	219628570	1000	+	.	gene_id "MSTRG.106143"; transcript_id "MSTRG.106143.103"; exon_number "3";
chr2	StringTie	exon	219629144	219629421	1000	+	.	gene_id "MSTRG.106143"; transcript_id "MSTRG.106143.103"; exon_number "4";
chr2	StringTie	exon	219629580	219629695	1000	+	.	gene_id "MSTRG.106143"; transcript_id "MSTRG.106143.103"; exon_number "5";
chr2	StringTie	exon	219630153	219630352	1000	+	.	gene_id "MSTRG.106143"; transcript_id "MSTRG.106143.103"; exon_number "6";
chr2	StringTie	exon	219631968	219632116	1000	+	.	gene_id "MSTRG.106143"; transcript_id "MSTRG.106143.103"; exon_number "7";
chr2	StringTie	exon	219632262	219632442	1000	+	.	gene_id "MSTRG.106143"; transcript_id "MSTRG.106143.103"; exon_number "8";
chr2	StringTie	exon	219632874	219633009	1000	+	.	gene_id "MSTRG.106143"; transcript_id "MSTRG.106143.103"; exon_number "9";
chr2	StringTie	exon	219633274	219633457	1000	+	.	gene_id "MSTRG.106143"; transcript_id "MSTRG.106143.103"; exon_number "10";
chr2	StringTie	exon	219633880	219633979	1000	+	.	gene_id "MSTRG.106143"; transcript_id "MSTRG.106143.103"; exon_number "11";
chr2	StringTie	exon	219634420	219634604	1000	+	.	gene_id "MSTRG.106143"; transcript_id "MSTRG.106143.103"; exon_number "12";
chr2	StringTie	exon	219635271	219635496	1000	+	.	gene_id "MSTRG.106143"; transcript_id "MSTRG.106143.103"; exon_number "13";
chr2	StringTie	exon	219635673	219635891	1000	+	.	gene_id "MSTRG.106143"; transcript_id "MSTRG.106143.103"; exon_number "14";
chr2	StringTie	exon	219636302	219636450	1000	+	.	gene_id "MSTRG.106143"; transcript_id "MSTRG.106143.103"; exon_number "15";
chr2	StringTie	exon	219636680	219636874	1000	+	.	gene_id "MSTRG.106143"; transcript_id "MSTRG.106143.103"; exon_number "16";
chr2	StringTie	exon	219637581	219637811	1000	+	.	gene_id "MSTRG.106143"; transcript_id "MSTRG.106143.103"; exon_number "17";
chr2	StringTie	exon	219638164	219638253	1000	+	.	gene_id "MSTRG.106143"; transcript_id "MSTRG.106143.103"; exon_number "18";
chr2	StringTie	exon	219638703	219638891	1000	+	.	gene_id "MSTRG.106143"; transcript_id "MSTRG.106143.103"; exon_number "19";
chr2	StringTie	exon	219639482	219639735	1000	+	.	gene_id "MSTRG.106143"; transcript_id "MSTRG.106143.103"; exon_number "20";
chr2	StringTie	exon	219640430	219640599	1000	+	.	gene_id "MSTRG.106143"; transcript_id "MSTRG.106143.103"; exon_number "21";
chr2	StringTie	exon	219640789	219640962	1000	+	.	gene_id "MSTRG.106143"; transcript_id "MSTRG.106143.103"; exon_number "22";
chr2	StringTie	exon	219641651	219641966	1000	+	.	gene_id "MSTRG.106143"; transcript_id "MSTRG.106143.103"; exon_number "23";
chr2	StringTie	transcript	219627566	219645689	1000	+	.	gene_id "MSTRG.106143"; transcript_id "MSTRG.106143.105";
chr2	StringTie	exon	219627566	219627745	1000	+	.	gene_id "MSTRG.106143"; transcript_id "MSTRG.106143.105"; exon_number "1";
chr2	StringTie	exon	219627900	219628043	1000	+	.	gene_id "MSTRG.106143"; transcript_id "MSTRG.106143.105"; exon_number "2";
chr2	StringTie	exon	219628405	219629421	1000	+	.	gene_id "MSTRG.106143"; transcript_id "MSTRG.106143.105"; exon_number "3";
chr2	StringTie	exon	219629580	219629695	1000	+	.	gene_id "MSTRG.106143"; transcript_id "MSTRG.106143.105"; exon_number "4";
chr2	StringTie	exon	219630153	219630352	1000	+	.	gene_id "MSTRG.106143"; transcript_id "MSTRG.106143.105"; exon_number "5";
chr2	StringTie	exon	219631968	219632116	1000	+	.	gene_id "MSTRG.106143"; transcript_id "MSTRG.106143.105"; exon_number "6";
chr2	StringTie	exon	219632262	219632539	1000	+	.	gene_id "MSTRG.106143"; transcript_id "MSTRG.106143.105"; exon_number "7";
chr2	StringTie	exon	219632874	219633009	1000	+	.	gene_id "MSTRG.106143"; transcript_id "MSTRG.106143.105"; exon_number "8";
chr2	StringTie	exon	219633274	219633457	1000	+	.	gene_id "MSTRG.106143"; transcript_id "MSTRG.106143.105"; exon_number "9";
chr2	StringTie	exon	219633880	219633979	1000	+	.	gene_id "MSTRG.106143"; transcript_id "MSTRG.106143.105"; exon_number "10";
chr2	StringTie	exon	219634420	219634604	1000	+	.	gene_id "MSTRG.106143"; transcript_id "MSTRG.106143.105"; exon_number "11";
chr2	StringTie	exon	219635271	219635496	1000	+	.	gene_id "MSTRG.106143"; transcript_id "MSTRG.106143.105"; exon_number "12";
chr2	StringTie	exon	219635673	219635891	1000	+	.	gene_id "MSTRG.106143"; transcript_id "MSTRG.106143.105"; exon_number "13";
chr2	StringTie	exon	219636302	219636450	1000	+	.	gene_id "MSTRG.106143"; transcript_id "MSTRG.106143.105"; exon_number "14";
chr2	StringTie	exon	219636680	219636874	1000	+	.	gene_id "MSTRG.106143"; transcript_id "MSTRG.106143.105"; exon_number "15";
chr2	StringTie	exon	219637581	219637811	1000	+	.	gene_id "MSTRG.106143"; transcript_id "MSTRG.106143.105"; exon_number "16";
chr2	StringTie	exon	219638164	219638253	1000	+	.	gene_id "MSTRG.106143"; transcript_id "MSTRG.106143.105"; exon_number "17";
chr2	StringTie	exon	219638703	219638869	1000	+	.	gene_id "MSTRG.106143"; transcript_id "MSTRG.106143.105"; exon_number "18";
chr2	StringTie	exon	219639482	219639735	1000	+	.	gene_id "MSTRG.106143"; transcript_id "MSTRG.106143.105"; exon_number "19";
chr2	StringTie	exon	219640430	219640599	1000	+	.	gene_id "MSTRG.106143"; transcript_id "MSTRG.106143.105"; exon_number "20";
chr2	StringTie	exon	219640789	219640962	1000	+	.	gene_id "MSTRG.106143"; transcript_id "MSTRG.106143.105"; exon_number "21";
chr2	StringTie	exon	219641651	219643462	1000	+	.	gene_id "MSTRG.106143"; transcript_id "MSTRG.106143.105"; exon_number "22";
chr2	StringTie	exon	219645373	219645689	1000	+	.	gene_id "MSTRG.106143"; transcript_id "MSTRG.106143.105"; exon_number "23";
chr2	StringTie	transcript	219627571	219645895	1000	+	.	gene_id "MSTRG.106143"; transcript_id "MSTRG.106143.106";
chr2	StringTie	exon	219627571	219627745	1000	+	.	gene_id "MSTRG.106143"; transcript_id "MSTRG.106143.106"; exon_number "1";
chr2	StringTie	exon	219627960	219628043	1000	+	.	gene_id "MSTRG.106143"; transcript_id "MSTRG.106143.106"; exon_number "2";
chr2	StringTie	exon	219628405	219628766	1000	+	.	gene_id "MSTRG.106143"; transcript_id "MSTRG.106143.106"; exon_number "3";
chr2	StringTie	exon	219629144	219629421	1000	+	.	gene_id "MSTRG.106143"; transcript_id "MSTRG.106143.106"; exon_number "4";
chr2	StringTie	exon	219629580	219629695	1000	+	.	gene_id "MSTRG.106143"; transcript_id "MSTRG.106143.106"; exon_number "5";
chr2	StringTie	exon	219630072	219630352	1000	+	.	gene_id "MSTRG.106143"; transcript_id "MSTRG.106143.106"; exon_number "6";
chr2	StringTie	exon	219631968	219632116	1000	+	.	gene_id "MSTRG.106143"; transcript_id "MSTRG.106143.106"; exon_number "7";
chr2	StringTie	exon	219632262	219632442	1000	+	.	gene_id "MSTRG.106143"; transcript_id "MSTRG.106143.106"; exon_number "8";
chr2	StringTie	exon	219632874	219633009	1000	+	.	gene_id "MSTRG.106143"; transcript_id "MSTRG.106143.106"; exon_number "9";
chr2	StringTie	exon	219633274	219633457	1000	+	.	gene_id "MSTRG.106143"; transcript_id "MSTRG.106143.106"; exon_number "10";
chr2	StringTie	exon	219633880	219633979	1000	+	.	gene_id "MSTRG.106143"; transcript_id "MSTRG.106143.106"; exon_number "11";
chr2	StringTie	exon	219634420	219634604	1000	+	.	gene_id "MSTRG.106143"; transcript_id "MSTRG.106143.106"; exon_number "12";
chr2	StringTie	exon	219635271	219635496	1000	+	.	gene_id "MSTRG.106143"; transcript_id "MSTRG.106143.106"; exon_number "13";
chr2	StringTie	exon	219635673	219635891	1000	+	.	gene_id "MSTRG.106143"; transcript_id "MSTRG.106143.106"; exon_number "14";
chr2	StringTie	exon	219636302	219636450	1000	+	.	gene_id "MSTRG.106143"; transcript_id "MSTRG.106143.106"; exon_number "15";
chr2	StringTie	exon	219636680	219636874	1000	+	.	gene_id "MSTRG.106143"; transcript_id "MSTRG.106143.106"; exon_number "16";
chr2	StringTie	exon	219637581	219637811	1000	+	.	gene_id "MSTRG.106143"; transcript_id "MSTRG.106143.106"; exon_number "17";
chr2	StringTie	exon	219638164	219638253	1000	+	.	gene_id "MSTRG.106143"; transcript_id "MSTRG.106143.106"; exon_number "18";
chr2	StringTie	exon	219638703	219638869	1000	+	.	gene_id "MSTRG.106143"; transcript_id "MSTRG.106143.106"; exon_number "19";
chr2	StringTie	exon	219639482	219639735	1000	+	.	gene_id "MSTRG.106143"; transcript_id "MSTRG.106143.106"; exon_number "20";
chr2	StringTie	exon	219640370	219640599	1000	+	.	gene_id "MSTRG.106143"; transcript_id "MSTRG.106143.106"; exon_number "21";
chr2	StringTie	exon	219640789	219640962	1000	+	.	gene_id "MSTRG.106143"; transcript_id "MSTRG.106143.106"; exon_number "22";
chr2	StringTie	exon	219641651	219645895	1000	+	.	gene_id "MSTRG.106143"; transcript_id "MSTRG.106143.106"; exon_number "23";
chr2	StringTie	transcript	219627576	219642003	1000	+	.	gene_id "MSTRG.106143"; transcript_id "MSTRG.106143.107";
chr2	StringTie	exon	219627576	219627745	1000	+	.	gene_id "MSTRG.106143"; transcript_id "MSTRG.106143.107"; exon_number "1";
chr2	StringTie	exon	219627900	219628043	1000	+	.	gene_id "MSTRG.106143"; transcript_id "MSTRG.106143.107"; exon_number "2";
chr2	StringTie	exon	219628405	219628570	1000	+	.	gene_id "MSTRG.106143"; transcript_id "MSTRG.106143.107"; exon_number "3";
chr2	StringTie	exon	219629144	219629421	1000	+	.	gene_id "MSTRG.106143"; transcript_id "MSTRG.106143.107"; exon_number "4";
chr2	StringTie	exon	219629580	219629695	1000	+	.	gene_id "MSTRG.106143"; transcript_id "MSTRG.106143.107"; exon_number "5";
chr2	StringTie	exon	219630072	219630352	1000	+	.	gene_id "MSTRG.106143"; transcript_id "MSTRG.106143.107"; exon_number "6";
chr2	StringTie	exon	219631968	219632116	1000	+	.	gene_id "MSTRG.106143"; transcript_id "MSTRG.106143.107"; exon_number "7";
chr2	StringTie	exon	219632262	219632442	1000	+	.	gene_id "MSTRG.106143"; transcript_id "MSTRG.106143.107"; exon_number "8";
chr2	StringTie	exon	219632874	219633009	1000	+	.	gene_id "MSTRG.106143"; transcript_id "MSTRG.106143.107"; exon_number "9";
chr2	StringTie	exon	219633274	219633457	1000	+	.	gene_id "MSTRG.106143"; transcript_id "MSTRG.106143.107"; exon_number "10";
chr2	StringTie	exon	219633880	219633979	1000	+	.	gene_id "MSTRG.106143"; transcript_id "MSTRG.106143.107"; exon_number "11";
chr2	StringTie	exon	219634420	219634604	1000	+	.	gene_id "MSTRG.106143"; transcript_id "MSTRG.106143.107"; exon_number "12";
chr2	StringTie	exon	219635271	219635496	1000	+	.	gene_id "MSTRG.106143"; transcript_id "MSTRG.106143.107"; exon_number "13";
chr2	StringTie	exon	219635673	219635891	1000	+	.	gene_id "MSTRG.106143"; transcript_id "MSTRG.106143.107"; exon_number "14";
chr2	StringTie	exon	219636302	219636450	1000	+	.	gene_id "MSTRG.106143"; transcript_id "MSTRG.106143.107"; exon_number "15";
chr2	StringTie	exon	219636680	219636874	1000	+	.	gene_id "MSTRG.106143"; transcript_id "MSTRG.106143.107"; exon_number "16";
chr2	StringTie	exon	219637581	219637811	1000	+	.	gene_id "MSTRG.106143"; transcript_id "MSTRG.106143.107"; exon_number "17";
chr2	StringTie	exon	219638164	219638253	1000	+	.	gene_id "MSTRG.106143"; transcript_id "MSTRG.106143.107"; exon_number "18";
chr2	StringTie	exon	219638703	219638869	1000	+	.	gene_id "MSTRG.106143"; transcript_id "MSTRG.106143.107"; exon_number "19";
chr2	StringTie	exon	219639482	219639735	1000	+	.	gene_id "MSTRG.106143"; transcript_id "MSTRG.106143.107"; exon_number "20";
chr2	StringTie	exon	219640430	219640599	1000	+	.	gene_id "MSTRG.106143"; transcript_id "MSTRG.106143.107"; exon_number "21";
chr2	StringTie	exon	219640789	219640962	1000	+	.	gene_id "MSTRG.106143"; transcript_id "MSTRG.106143.107"; exon_number "22";
chr2	StringTie	exon	219641651	219642003	1000	+	.	gene_id "MSTRG.106143"; transcript_id "MSTRG.106143.107"; exon_number "23";
chr2	StringTie	transcript	219627585	219641980	1000	+	.	gene_id "MSTRG.106143"; transcript_id "MSTRG.106143.108";
chr2	StringTie	exon	219627585	219627745	1000	+	.	gene_id "MSTRG.106143"; transcript_id "MSTRG.106143.108"; exon_number "1";
chr2	StringTie	exon	219627900	219628043	1000	+	.	gene_id "MSTRG.106143"; transcript_id "MSTRG.106143.108"; exon_number "2";
chr2	StringTie	exon	219628405	219628570	1000	+	.	gene_id "MSTRG.106143"; transcript_id "MSTRG.106143.108"; exon_number "3";
chr2	StringTie	exon	219629144	219629421	1000	+	.	gene_id "MSTRG.106143"; transcript_id "MSTRG.106143.108"; exon_number "4";
chr2	StringTie	exon	219629580	219629695	1000	+	.	gene_id "MSTRG.106143"; transcript_id "MSTRG.106143.108"; exon_number "5";
chr2	StringTie	exon	219630072	219630352	1000	+	.	gene_id "MSTRG.106143"; transcript_id "MSTRG.106143.108"; exon_number "6";
chr2	StringTie	exon	219631968	219632116	1000	+	.	gene_id "MSTRG.106143"; transcript_id "MSTRG.106143.108"; exon_number "7";
chr2	StringTie	exon	219632262	219632442	1000	+	.	gene_id "MSTRG.106143"; transcript_id "MSTRG.106143.108"; exon_number "8";
chr2	StringTie	exon	219632874	219633009	1000	+	.	gene_id "MSTRG.106143"; transcript_id "MSTRG.106143.108"; exon_number "9";
chr2	StringTie	exon	219633274	219633457	1000	+	.	gene_id "MSTRG.106143"; transcript_id "MSTRG.106143.108"; exon_number "10";
chr2	StringTie	exon	219633883	219633979	1000	+	.	gene_id "MSTRG.106143"; transcript_id "MSTRG.106143.108"; exon_number "11";
chr2	StringTie	exon	219634420	219634604	1000	+	.	gene_id "MSTRG.106143"; transcript_id "MSTRG.106143.108"; exon_number "12";
chr2	StringTie	exon	219635271	219635496	1000	+	.	gene_id "MSTRG.106143"; transcript_id "MSTRG.106143.108"; exon_number "13";
chr2	StringTie	exon	219635673	219635891	1000	+	.	gene_id "MSTRG.106143"; transcript_id "MSTRG.106143.108"; exon_number "14";
chr2	StringTie	exon	219636302	219636450	1000	+	.	gene_id "MSTRG.106143"; transcript_id "MSTRG.106143.108"; exon_number "15";
chr2	StringTie	exon	219636680	219636880	1000	+	.	gene_id "MSTRG.106143"; transcript_id "MSTRG.106143.108"; exon_number "16";
chr2	StringTie	exon	219637581	219637811	1000	+	.	gene_id "MSTRG.106143"; transcript_id "MSTRG.106143.108"; exon_number "17";
chr2	StringTie	exon	219638164	219638253	1000	+	.	gene_id "MSTRG.106143"; transcript_id "MSTRG.106143.108"; exon_number "18";
chr2	StringTie	exon	219638703	219638869	1000	+	.	gene_id "MSTRG.106143"; transcript_id "MSTRG.106143.108"; exon_number "19";
chr2	StringTie	exon	219639482	219639735	1000	+	.	gene_id "MSTRG.106143"; transcript_id "MSTRG.106143.108"; exon_number "20";
chr2	StringTie	exon	219640430	219640599	1000	+	.	gene_id "MSTRG.106143"; transcript_id "MSTRG.106143.108"; exon_number "21";
chr2	StringTie	exon	219640789	219640962	1000	+	.	gene_id "MSTRG.106143"; transcript_id "MSTRG.106143.108"; exon_number "22";
chr2	StringTie	exon	219641651	219641980	1000	+	.	gene_id "MSTRG.106143"; transcript_id "MSTRG.106143.108"; exon_number "23";
chr2	StringTie	transcript	219627601	219645745	1000	+	.	gene_id "MSTRG.106143"; transcript_id "MSTRG.106143.109";
chr2	StringTie	exon	219627601	219627745	1000	+	.	gene_id "MSTRG.106143"; transcript_id "MSTRG.106143.109"; exon_number "1";
chr2	StringTie	exon	219627960	219628043	1000	+	.	gene_id "MSTRG.106143"; transcript_id "MSTRG.106143.109"; exon_number "2";
chr2	StringTie	exon	219628405	219629421	1000	+	.	gene_id "MSTRG.106143"; transcript_id "MSTRG.106143.109"; exon_number "3";
chr2	StringTie	exon	219629580	219629695	1000	+	.	gene_id "MSTRG.106143"; transcript_id "MSTRG.106143.109"; exon_number "4";
chr2	StringTie	exon	219630153	219630352	1000	+	.	gene_id "MSTRG.106143"; transcript_id "MSTRG.106143.109"; exon_number "5";
chr2	StringTie	exon	219631968	219632116	1000	+	.	gene_id "MSTRG.106143"; transcript_id "MSTRG.106143.109"; exon_number "6";
chr2	StringTie	exon	219632262	219632442	1000	+	.	gene_id "MSTRG.106143"; transcript_id "MSTRG.106143.109"; exon_number "7";
chr2	StringTie	exon	219632874	219633009	1000	+	.	gene_id "MSTRG.106143"; transcript_id "MSTRG.106143.109"; exon_number "8";
chr2	StringTie	exon	219633274	219633457	1000	+	.	gene_id "MSTRG.106143"; transcript_id "MSTRG.106143.109"; exon_number "9";
chr2	StringTie	exon	219633880	219633979	1000	+	.	gene_id "MSTRG.106143"; transcript_id "MSTRG.106143.109"; exon_number "10";
chr2	StringTie	exon	219634420	219634604	1000	+	.	gene_id "MSTRG.106143"; transcript_id "MSTRG.106143.109"; exon_number "11";
chr2	StringTie	exon	219635271	219635496	1000	+	.	gene_id "MSTRG.106143"; transcript_id "MSTRG.106143.109"; exon_number "12";
chr2	StringTie	exon	219635673	219635891	1000	+	.	gene_id "MSTRG.106143"; transcript_id "MSTRG.106143.109"; exon_number "13";
chr2	StringTie	exon	219636302	219636450	1000	+	.	gene_id "MSTRG.106143"; transcript_id "MSTRG.106143.109"; exon_number "14";
chr2	StringTie	exon	219636680	219636880	1000	+	.	gene_id "MSTRG.106143"; transcript_id "MSTRG.106143.109"; exon_number "15";
chr2	StringTie	exon	219637581	219637811	1000	+	.	gene_id "MSTRG.106143"; transcript_id "MSTRG.106143.109"; exon_number "16";
chr2	StringTie	exon	219638164	219638253	1000	+	.	gene_id "MSTRG.106143"; transcript_id "MSTRG.106143.109"; exon_number "17";
chr2	StringTie	exon	219638703	219638869	1000	+	.	gene_id "MSTRG.106143"; transcript_id "MSTRG.106143.109"; exon_number "18";
chr2	StringTie	exon	219639482	219639735	1000	+	.	gene_id "MSTRG.106143"; transcript_id "MSTRG.106143.109"; exon_number "19";
chr2	StringTie	exon	219640430	219640599	1000	+	.	gene_id "MSTRG.106143"; transcript_id "MSTRG.106143.109"; exon_number "20";
chr2	StringTie	exon	219640789	219640962	1000	+	.	gene_id "MSTRG.106143"; transcript_id "MSTRG.106143.109"; exon_number "21";
chr2	StringTie	exon	219641651	219643462	1000	+	.	gene_id "MSTRG.106143"; transcript_id "MSTRG.106143.109"; exon_number "22";
chr2	StringTie	exon	219645373	219645745	1000	+	.	gene_id "MSTRG.106143"; transcript_id "MSTRG.106143.109"; exon_number "23";
chr2	StringTie	transcript	219626694	219645904	1000	+	.	gene_id "MSTRG.106143"; transcript_id "MSTRG.106143.11";
chr2	StringTie	exon	219626694	219627745	1000	+	.	gene_id "MSTRG.106143"; transcript_id "MSTRG.106143.11"; exon_number "1";
chr2	StringTie	exon	219627960	219628043	1000	+	.	gene_id "MSTRG.106143"; transcript_id "MSTRG.106143.11"; exon_number "2";
chr2	StringTie	exon	219628405	219628766	1000	+	.	gene_id "MSTRG.106143"; transcript_id "MSTRG.106143.11"; exon_number "3";
chr2	StringTie	exon	219629144	219629421	1000	+	.	gene_id "MSTRG.106143"; transcript_id "MSTRG.106143.11"; exon_number "4";
chr2	StringTie	exon	219629580	219629695	1000	+	.	gene_id "MSTRG.106143"; transcript_id "MSTRG.106143.11"; exon_number "5";
chr2	StringTie	exon	219630153	219630352	1000	+	.	gene_id "MSTRG.106143"; transcript_id "MSTRG.106143.11"; exon_number "6";
chr2	StringTie	exon	219631968	219632116	1000	+	.	gene_id "MSTRG.106143"; transcript_id "MSTRG.106143.11"; exon_number "7";
chr2	StringTie	exon	219632262	219632442	1000	+	.	gene_id "MSTRG.106143"; transcript_id "MSTRG.106143.11"; exon_number "8";
chr2	StringTie	exon	219632874	219633009	1000	+	.	gene_id "MSTRG.106143"; transcript_id "MSTRG.106143.11"; exon_number "9";
chr2	StringTie	exon	219633274	219633457	1000	+	.	gene_id "MSTRG.106143"; transcript_id "MSTRG.106143.11"; exon_number "10";
chr2	StringTie	exon	219633880	219633979	1000	+	.	gene_id "MSTRG.106143"; transcript_id "MSTRG.106143.11"; exon_number "11";
chr2	StringTie	exon	219634420	219634604	1000	+	.	gene_id "MSTRG.106143"; transcript_id "MSTRG.106143.11"; exon_number "12";
chr2	StringTie	exon	219635271	219635496	1000	+	.	gene_id "MSTRG.106143"; transcript_id "MSTRG.106143.11"; exon_number "13";
chr2	StringTie	exon	219635673	219635891	1000	+	.	gene_id "MSTRG.106143"; transcript_id "MSTRG.106143.11"; exon_number "14";
chr2	StringTie	exon	219636302	219636450	1000	+	.	gene_id "MSTRG.106143"; transcript_id "MSTRG.106143.11"; exon_number "15";
chr2	StringTie	exon	219636680	219636874	1000	+	.	gene_id "MSTRG.106143"; transcript_id "MSTRG.106143.11"; exon_number "16";
chr2	StringTie	exon	219637581	219637811	1000	+	.	gene_id "MSTRG.106143"; transcript_id "MSTRG.106143.11"; exon_number "17";
chr2	StringTie	exon	219638164	219638253	1000	+	.	gene_id "MSTRG.106143"; transcript_id "MSTRG.106143.11"; exon_number "18";
chr2	StringTie	exon	219638703	219638869	1000	+	.	gene_id "MSTRG.106143"; transcript_id "MSTRG.106143.11"; exon_number "19";
chr2	StringTie	exon	219639482	219639735	1000	+	.	gene_id "MSTRG.106143"; transcript_id "MSTRG.106143.11"; exon_number "20";
chr2	StringTie	exon	219640430	219640599	1000	+	.	gene_id "MSTRG.106143"; transcript_id "MSTRG.106143.11"; exon_number "21";
chr2	StringTie	exon	219640789	219640962	1000	+	.	gene_id "MSTRG.106143"; transcript_id "MSTRG.106143.11"; exon_number "22";
chr2	StringTie	exon	219641651	219642758	1000	+	.	gene_id "MSTRG.106143"; transcript_id "MSTRG.106143.11"; exon_number "23";
chr2	StringTie	exon	219645373	219645904	1000	+	.	gene_id "MSTRG.106143"; transcript_id "MSTRG.106143.11"; exon_number "24";
chr2	StringTie	transcript	219627601	219645745	1000	+	.	gene_id "MSTRG.106143"; transcript_id "MSTRG.106143.110";
chr2	StringTie	exon	219627601	219627745	1000	+	.	gene_id "MSTRG.106143"; transcript_id "MSTRG.106143.110"; exon_number "1";
chr2	StringTie	exon	219627960	219628043	1000	+	.	gene_id "MSTRG.106143"; transcript_id "MSTRG.106143.110"; exon_number "2";
chr2	StringTie	exon	219628405	219628766	1000	+	.	gene_id "MSTRG.106143"; transcript_id "MSTRG.106143.110"; exon_number "3";
chr2	StringTie	exon	219629144	219629421	1000	+	.	gene_id "MSTRG.106143"; transcript_id "MSTRG.106143.110"; exon_number "4";
chr2	StringTie	exon	219629580	219629695	1000	+	.	gene_id "MSTRG.106143"; transcript_id "MSTRG.106143.110"; exon_number "5";
chr2	StringTie	exon	219630153	219630352	1000	+	.	gene_id "MSTRG.106143"; transcript_id "MSTRG.106143.110"; exon_number "6";
chr2	StringTie	exon	219631968	219632116	1000	+	.	gene_id "MSTRG.106143"; transcript_id "MSTRG.106143.110"; exon_number "7";
chr2	StringTie	exon	219632262	219632442	1000	+	.	gene_id "MSTRG.106143"; transcript_id "MSTRG.106143.110"; exon_number "8";
chr2	StringTie	exon	219632874	219633009	1000	+	.	gene_id "MSTRG.106143"; transcript_id "MSTRG.106143.110"; exon_number "9";
chr2	StringTie	exon	219633274	219633457	1000	+	.	gene_id "MSTRG.106143"; transcript_id "MSTRG.106143.110"; exon_number "10";
chr2	StringTie	exon	219633880	219633979	1000	+	.	gene_id "MSTRG.106143"; transcript_id "MSTRG.106143.110"; exon_number "11";
chr2	StringTie	exon	219634420	219634604	1000	+	.	gene_id "MSTRG.106143"; transcript_id "MSTRG.106143.110"; exon_number "12";
chr2	StringTie	exon	219635271	219635496	1000	+	.	gene_id "MSTRG.106143"; transcript_id "MSTRG.106143.110"; exon_number "13";
chr2	StringTie	exon	219635673	219635891	1000	+	.	gene_id "MSTRG.106143"; transcript_id "MSTRG.106143.110"; exon_number "14";
chr2	StringTie	exon	219636302	219636450	1000	+	.	gene_id "MSTRG.106143"; transcript_id "MSTRG.106143.110"; exon_number "15";
chr2	StringTie	exon	219636680	219636874	1000	+	.	gene_id "MSTRG.106143"; transcript_id "MSTRG.106143.110"; exon_number "16";
chr2	StringTie	exon	219637581	219637811	1000	+	.	gene_id "MSTRG.106143"; transcript_id "MSTRG.106143.110"; exon_number "17";
chr2	StringTie	exon	219638164	219638253	1000	+	.	gene_id "MSTRG.106143"; transcript_id "MSTRG.106143.110"; exon_number "18";
chr2	StringTie	exon	219638703	219638869	1000	+	.	gene_id "MSTRG.106143"; transcript_id "MSTRG.106143.110"; exon_number "19";
chr2	StringTie	exon	219639482	219639735	1000	+	.	gene_id "MSTRG.106143"; transcript_id "MSTRG.106143.110"; exon_number "20";
chr2	StringTie	exon	219640430	219640599	1000	+	.	gene_id "MSTRG.106143"; transcript_id "MSTRG.106143.110"; exon_number "21";
chr2	StringTie	exon	219640789	219640962	1000	+	.	gene_id "MSTRG.106143"; transcript_id "MSTRG.106143.110"; exon_number "22";
chr2	StringTie	exon	219641651	219643462	1000	+	.	gene_id "MSTRG.106143"; transcript_id "MSTRG.106143.110"; exon_number "23";
chr2	StringTie	exon	219645373	219645745	1000	+	.	gene_id "MSTRG.106143"; transcript_id "MSTRG.106143.110"; exon_number "24";
chr2	StringTie	transcript	219627607	219643502	1000	+	.	gene_id "MSTRG.106143"; transcript_id "MSTRG.106143.111";
chr2	StringTie	exon	219627607	219627745	1000	+	.	gene_id "MSTRG.106143"; transcript_id "MSTRG.106143.111"; exon_number "1";
chr2	StringTie	exon	219627900	219628043	1000	+	.	gene_id "MSTRG.106143"; transcript_id "MSTRG.106143.111"; exon_number "2";
chr2	StringTie	exon	219628405	219628766	1000	+	.	gene_id "MSTRG.106143"; transcript_id "MSTRG.106143.111"; exon_number "3";
chr2	StringTie	exon	219629144	219629421	1000	+	.	gene_id "MSTRG.106143"; transcript_id "MSTRG.106143.111"; exon_number "4";
chr2	StringTie	exon	219631968	219632116	1000	+	.	gene_id "MSTRG.106143"; transcript_id "MSTRG.106143.111"; exon_number "5";
chr2	StringTie	exon	219632262	219633009	1000	+	.	gene_id "MSTRG.106143"; transcript_id "MSTRG.106143.111"; exon_number "6";
chr2	StringTie	exon	219633274	219633457	1000	+	.	gene_id "MSTRG.106143"; transcript_id "MSTRG.106143.111"; exon_number "7";
chr2	StringTie	exon	219633866	219633979	1000	+	.	gene_id "MSTRG.106143"; transcript_id "MSTRG.106143.111"; exon_number "8";
chr2	StringTie	exon	219634420	219634604	1000	+	.	gene_id "MSTRG.106143"; transcript_id "MSTRG.106143.111"; exon_number "9";
chr2	StringTie	exon	219635271	219635496	1000	+	.	gene_id "MSTRG.106143"; transcript_id "MSTRG.106143.111"; exon_number "10";
chr2	StringTie	exon	219635614	219635891	1000	+	.	gene_id "MSTRG.106143"; transcript_id "MSTRG.106143.111"; exon_number "11";
chr2	StringTie	exon	219636302	219636450	1000	+	.	gene_id "MSTRG.106143"; transcript_id "MSTRG.106143.111"; exon_number "12";
chr2	StringTie	exon	219636680	219636874	1000	+	.	gene_id "MSTRG.106143"; transcript_id "MSTRG.106143.111"; exon_number "13";
chr2	StringTie	exon	219637581	219637811	1000	+	.	gene_id "MSTRG.106143"; transcript_id "MSTRG.106143.111"; exon_number "14";
chr2	StringTie	exon	219638164	219638253	1000	+	.	gene_id "MSTRG.106143"; transcript_id "MSTRG.106143.111"; exon_number "15";
chr2	StringTie	exon	219638703	219638869	1000	+	.	gene_id "MSTRG.106143"; transcript_id "MSTRG.106143.111"; exon_number "16";
chr2	StringTie	exon	219639482	219640599	1000	+	.	gene_id "MSTRG.106143"; transcript_id "MSTRG.106143.111"; exon_number "17";
chr2	StringTie	exon	219640789	219640962	1000	+	.	gene_id "MSTRG.106143"; transcript_id "MSTRG.106143.111"; exon_number "18";
chr2	StringTie	exon	219641651	219643502	1000	+	.	gene_id "MSTRG.106143"; transcript_id "MSTRG.106143.111"; exon_number "19";
chr2	StringTie	transcript	219627620	219642185	1000	+	.	gene_id "MSTRG.106143"; transcript_id "MSTRG.106143.112";
chr2	StringTie	exon	219627620	219627745	1000	+	.	gene_id "MSTRG.106143"; transcript_id "MSTRG.106143.112"; exon_number "1";
chr2	StringTie	exon	219627900	219628043	1000	+	.	gene_id "MSTRG.106143"; transcript_id "MSTRG.106143.112"; exon_number "2";
chr2	StringTie	exon	219628405	219628818	1000	+	.	gene_id "MSTRG.106143"; transcript_id "MSTRG.106143.112"; exon_number "3";
chr2	StringTie	exon	219629144	219629421	1000	+	.	gene_id "MSTRG.106143"; transcript_id "MSTRG.106143.112"; exon_number "4";
chr2	StringTie	exon	219629580	219629695	1000	+	.	gene_id "MSTRG.106143"; transcript_id "MSTRG.106143.112"; exon_number "5";
chr2	StringTie	exon	219630153	219630352	1000	+	.	gene_id "MSTRG.106143"; transcript_id "MSTRG.106143.112"; exon_number "6";
chr2	StringTie	exon	219631968	219632116	1000	+	.	gene_id "MSTRG.106143"; transcript_id "MSTRG.106143.112"; exon_number "7";
chr2	StringTie	exon	219632262	219632442	1000	+	.	gene_id "MSTRG.106143"; transcript_id "MSTRG.106143.112"; exon_number "8";
chr2	StringTie	exon	219632874	219633009	1000	+	.	gene_id "MSTRG.106143"; transcript_id "MSTRG.106143.112"; exon_number "9";
chr2	StringTie	exon	219633274	219633457	1000	+	.	gene_id "MSTRG.106143"; transcript_id "MSTRG.106143.112"; exon_number "10";
chr2	StringTie	exon	219633880	219633979	1000	+	.	gene_id "MSTRG.106143"; transcript_id "MSTRG.106143.112"; exon_number "11";
chr2	StringTie	exon	219634420	219634604	1000	+	.	gene_id "MSTRG.106143"; transcript_id "MSTRG.106143.112"; exon_number "12";
chr2	StringTie	exon	219635271	219635496	1000	+	.	gene_id "MSTRG.106143"; transcript_id "MSTRG.106143.112"; exon_number "13";
chr2	StringTie	exon	219635673	219635891	1000	+	.	gene_id "MSTRG.106143"; transcript_id "MSTRG.106143.112"; exon_number "14";
chr2	StringTie	exon	219636302	219636450	1000	+	.	gene_id "MSTRG.106143"; transcript_id "MSTRG.106143.112"; exon_number "15";
chr2	StringTie	exon	219636680	219636874	1000	+	.	gene_id "MSTRG.106143"; transcript_id "MSTRG.106143.112"; exon_number "16";
chr2	StringTie	exon	219637581	219637811	1000	+	.	gene_id "MSTRG.106143"; transcript_id "MSTRG.106143.112"; exon_number "17";
chr2	StringTie	exon	219638164	219638253	1000	+	.	gene_id "MSTRG.106143"; transcript_id "MSTRG.106143.112"; exon_number "18";
chr2	StringTie	exon	219638703	219638869	1000	+	.	gene_id "MSTRG.106143"; transcript_id "MSTRG.106143.112"; exon_number "19";
chr2	StringTie	exon	219639482	219639735	1000	+	.	gene_id "MSTRG.106143"; transcript_id "MSTRG.106143.112"; exon_number "20";
chr2	StringTie	exon	219640430	219640599	1000	+	.	gene_id "MSTRG.106143"; transcript_id "MSTRG.106143.112"; exon_number "21";
chr2	StringTie	exon	219640789	219640962	1000	+	.	gene_id "MSTRG.106143"; transcript_id "MSTRG.106143.112"; exon_number "22";
chr2	StringTie	exon	219641651	219642185	1000	+	.	gene_id "MSTRG.106143"; transcript_id "MSTRG.106143.112"; exon_number "23";
chr2	StringTie	transcript	219627626	219645759	1000	+	.	gene_id "MSTRG.106143"; transcript_id "MSTRG.106143.113";
chr2	StringTie	exon	219627626	219627745	1000	+	.	gene_id "MSTRG.106143"; transcript_id "MSTRG.106143.113"; exon_number "1";
chr2	StringTie	exon	219627960	219628043	1000	+	.	gene_id "MSTRG.106143"; transcript_id "MSTRG.106143.113"; exon_number "2";
chr2	StringTie	exon	219628405	219628766	1000	+	.	gene_id "MSTRG.106143"; transcript_id "MSTRG.106143.113"; exon_number "3";
chr2	StringTie	exon	219629144	219629421	1000	+	.	gene_id "MSTRG.106143"; transcript_id "MSTRG.106143.113"; exon_number "4";
chr2	StringTie	exon	219629580	219629695	1000	+	.	gene_id "MSTRG.106143"; transcript_id "MSTRG.106143.113"; exon_number "5";
chr2	StringTie	exon	219630153	219630352	1000	+	.	gene_id "MSTRG.106143"; transcript_id "MSTRG.106143.113"; exon_number "6";
chr2	StringTie	exon	219631968	219632116	1000	+	.	gene_id "MSTRG.106143"; transcript_id "MSTRG.106143.113"; exon_number "7";
chr2	StringTie	exon	219632262	219633009	1000	+	.	gene_id "MSTRG.106143"; transcript_id "MSTRG.106143.113"; exon_number "8";
chr2	StringTie	exon	219633274	219633457	1000	+	.	gene_id "MSTRG.106143"; transcript_id "MSTRG.106143.113"; exon_number "9";
chr2	StringTie	exon	219633866	219633979	1000	+	.	gene_id "MSTRG.106143"; transcript_id "MSTRG.106143.113"; exon_number "10";
chr2	StringTie	exon	219634420	219634604	1000	+	.	gene_id "MSTRG.106143"; transcript_id "MSTRG.106143.113"; exon_number "11";
chr2	StringTie	exon	219635271	219635496	1000	+	.	gene_id "MSTRG.106143"; transcript_id "MSTRG.106143.113"; exon_number "12";
chr2	StringTie	exon	219635673	219635891	1000	+	.	gene_id "MSTRG.106143"; transcript_id "MSTRG.106143.113"; exon_number "13";
chr2	StringTie	exon	219636302	219636450	1000	+	.	gene_id "MSTRG.106143"; transcript_id "MSTRG.106143.113"; exon_number "14";
chr2	StringTie	exon	219636680	219636874	1000	+	.	gene_id "MSTRG.106143"; transcript_id "MSTRG.106143.113"; exon_number "15";
chr2	StringTie	exon	219637581	219637811	1000	+	.	gene_id "MSTRG.106143"; transcript_id "MSTRG.106143.113"; exon_number "16";
chr2	StringTie	exon	219638164	219638253	1000	+	.	gene_id "MSTRG.106143"; transcript_id "MSTRG.106143.113"; exon_number "17";
chr2	StringTie	exon	219638703	219638869	1000	+	.	gene_id "MSTRG.106143"; transcript_id "MSTRG.106143.113"; exon_number "18";
chr2	StringTie	exon	219639482	219639735	1000	+	.	gene_id "MSTRG.106143"; transcript_id "MSTRG.106143.113"; exon_number "19";
chr2	StringTie	exon	219640430	219640599	1000	+	.	gene_id "MSTRG.106143"; transcript_id "MSTRG.106143.113"; exon_number "20";
chr2	StringTie	exon	219640789	219640962	1000	+	.	gene_id "MSTRG.106143"; transcript_id "MSTRG.106143.113"; exon_number "21";
chr2	StringTie	exon	219641651	219643462	1000	+	.	gene_id "MSTRG.106143"; transcript_id "MSTRG.106143.113"; exon_number "22";
chr2	StringTie	exon	219645373	219645759	1000	+	.	gene_id "MSTRG.106143"; transcript_id "MSTRG.106143.113"; exon_number "23";
chr2	StringTie	transcript	219627627	219641985	1000	+	.	gene_id "MSTRG.106143"; transcript_id "MSTRG.106143.114";
chr2	StringTie	exon	219627627	219627745	1000	+	.	gene_id "MSTRG.106143"; transcript_id "MSTRG.106143.114"; exon_number "1";
chr2	StringTie	exon	219627900	219628043	1000	+	.	gene_id "MSTRG.106143"; transcript_id "MSTRG.106143.114"; exon_number "2";
chr2	StringTie	exon	219628405	219629421	1000	+	.	gene_id "MSTRG.106143"; transcript_id "MSTRG.106143.114"; exon_number "3";
chr2	StringTie	exon	219629580	219629695	1000	+	.	gene_id "MSTRG.106143"; transcript_id "MSTRG.106143.114"; exon_number "4";
chr2	StringTie	exon	219630072	219630352	1000	+	.	gene_id "MSTRG.106143"; transcript_id "MSTRG.106143.114"; exon_number "5";
chr2	StringTie	exon	219631968	219632116	1000	+	.	gene_id "MSTRG.106143"; transcript_id "MSTRG.106143.114"; exon_number "6";
chr2	StringTie	exon	219632262	219633009	1000	+	.	gene_id "MSTRG.106143"; transcript_id "MSTRG.106143.114"; exon_number "7";
chr2	StringTie	exon	219633274	219633457	1000	+	.	gene_id "MSTRG.106143"; transcript_id "MSTRG.106143.114"; exon_number "8";
chr2	StringTie	exon	219633866	219633979	1000	+	.	gene_id "MSTRG.106143"; transcript_id "MSTRG.106143.114"; exon_number "9";
chr2	StringTie	exon	219634420	219634604	1000	+	.	gene_id "MSTRG.106143"; transcript_id "MSTRG.106143.114"; exon_number "10";
chr2	StringTie	exon	219635271	219635496	1000	+	.	gene_id "MSTRG.106143"; transcript_id "MSTRG.106143.114"; exon_number "11";
chr2	StringTie	exon	219635673	219635891	1000	+	.	gene_id "MSTRG.106143"; transcript_id "MSTRG.106143.114"; exon_number "12";
chr2	StringTie	exon	219636302	219636450	1000	+	.	gene_id "MSTRG.106143"; transcript_id "MSTRG.106143.114"; exon_number "13";
chr2	StringTie	exon	219636680	219636880	1000	+	.	gene_id "MSTRG.106143"; transcript_id "MSTRG.106143.114"; exon_number "14";
chr2	StringTie	exon	219637581	219637811	1000	+	.	gene_id "MSTRG.106143"; transcript_id "MSTRG.106143.114"; exon_number "15";
chr2	StringTie	exon	219638164	219638253	1000	+	.	gene_id "MSTRG.106143"; transcript_id "MSTRG.106143.114"; exon_number "16";
chr2	StringTie	exon	219638703	219638869	1000	+	.	gene_id "MSTRG.106143"; transcript_id "MSTRG.106143.114"; exon_number "17";
chr2	StringTie	exon	219639482	219639735	1000	+	.	gene_id "MSTRG.106143"; transcript_id "MSTRG.106143.114"; exon_number "18";
chr2	StringTie	exon	219640370	219640599	1000	+	.	gene_id "MSTRG.106143"; transcript_id "MSTRG.106143.114"; exon_number "19";
chr2	StringTie	exon	219640789	219640962	1000	+	.	gene_id "MSTRG.106143"; transcript_id "MSTRG.106143.114"; exon_number "20";
chr2	StringTie	exon	219641651	219641985	1000	+	.	gene_id "MSTRG.106143"; transcript_id "MSTRG.106143.114"; exon_number "21";
chr2	StringTie	transcript	219627628	219642008	1000	+	.	gene_id "MSTRG.106143"; transcript_id "MSTRG.106143.116";
chr2	StringTie	exon	219627628	219627745	1000	+	.	gene_id "MSTRG.106143"; transcript_id "MSTRG.106143.116"; exon_number "1";
chr2	StringTie	exon	219627900	219628043	1000	+	.	gene_id "MSTRG.106143"; transcript_id "MSTRG.106143.116"; exon_number "2";
chr2	StringTie	exon	219628405	219629071	1000	+	.	gene_id "MSTRG.106143"; transcript_id "MSTRG.106143.116"; exon_number "3";
chr2	StringTie	exon	219629144	219629421	1000	+	.	gene_id "MSTRG.106143"; transcript_id "MSTRG.106143.116"; exon_number "4";
chr2	StringTie	exon	219629580	219629695	1000	+	.	gene_id "MSTRG.106143"; transcript_id "MSTRG.106143.116"; exon_number "5";
chr2	StringTie	exon	219630072	219630352	1000	+	.	gene_id "MSTRG.106143"; transcript_id "MSTRG.106143.116"; exon_number "6";
chr2	StringTie	exon	219631968	219632116	1000	+	.	gene_id "MSTRG.106143"; transcript_id "MSTRG.106143.116"; exon_number "7";
chr2	StringTie	exon	219632262	219633009	1000	+	.	gene_id "MSTRG.106143"; transcript_id "MSTRG.106143.116"; exon_number "8";
chr2	StringTie	exon	219633274	219633457	1000	+	.	gene_id "MSTRG.106143"; transcript_id "MSTRG.106143.116"; exon_number "9";
chr2	StringTie	exon	219633883	219633979	1000	+	.	gene_id "MSTRG.106143"; transcript_id "MSTRG.106143.116"; exon_number "10";
chr2	StringTie	exon	219634420	219634604	1000	+	.	gene_id "MSTRG.106143"; transcript_id "MSTRG.106143.116"; exon_number "11";
chr2	StringTie	exon	219635271	219635496	1000	+	.	gene_id "MSTRG.106143"; transcript_id "MSTRG.106143.116"; exon_number "12";
chr2	StringTie	exon	219635673	219635891	1000	+	.	gene_id "MSTRG.106143"; transcript_id "MSTRG.106143.116"; exon_number "13";
chr2	StringTie	exon	219636302	219636450	1000	+	.	gene_id "MSTRG.106143"; transcript_id "MSTRG.106143.116"; exon_number "14";
chr2	StringTie	exon	219636680	219636874	1000	+	.	gene_id "MSTRG.106143"; transcript_id "MSTRG.106143.116"; exon_number "15";
chr2	StringTie	exon	219637581	219637811	1000	+	.	gene_id "MSTRG.106143"; transcript_id "MSTRG.106143.116"; exon_number "16";
chr2	StringTie	exon	219638164	219638253	1000	+	.	gene_id "MSTRG.106143"; transcript_id "MSTRG.106143.116"; exon_number "17";
chr2	StringTie	exon	219638703	219638869	1000	+	.	gene_id "MSTRG.106143"; transcript_id "MSTRG.106143.116"; exon_number "18";
chr2	StringTie	exon	219639482	219639735	1000	+	.	gene_id "MSTRG.106143"; transcript_id "MSTRG.106143.116"; exon_number "19";
chr2	StringTie	exon	219640430	219640599	1000	+	.	gene_id "MSTRG.106143"; transcript_id "MSTRG.106143.116"; exon_number "20";
chr2	StringTie	exon	219640789	219640962	1000	+	.	gene_id "MSTRG.106143"; transcript_id "MSTRG.106143.116"; exon_number "21";
chr2	StringTie	exon	219641651	219642008	1000	+	.	gene_id "MSTRG.106143"; transcript_id "MSTRG.106143.116"; exon_number "22";
chr2	StringTie	transcript	219627633	219650192	1000	+	.	gene_id "MSTRG.106143"; transcript_id "MSTRG.106143.117";
chr2	StringTie	exon	219627633	219627745	1000	+	.	gene_id "MSTRG.106143"; transcript_id "MSTRG.106143.117"; exon_number "1";
chr2	StringTie	exon	219627900	219628043	1000	+	.	gene_id "MSTRG.106143"; transcript_id "MSTRG.106143.117"; exon_number "2";
chr2	StringTie	exon	219628405	219629071	1000	+	.	gene_id "MSTRG.106143"; transcript_id "MSTRG.106143.117"; exon_number "3";
chr2	StringTie	exon	219629144	219629421	1000	+	.	gene_id "MSTRG.106143"; transcript_id "MSTRG.106143.117"; exon_number "4";
chr2	StringTie	exon	219629580	219629695	1000	+	.	gene_id "MSTRG.106143"; transcript_id "MSTRG.106143.117"; exon_number "5";
chr2	StringTie	exon	219630153	219630352	1000	+	.	gene_id "MSTRG.106143"; transcript_id "MSTRG.106143.117"; exon_number "6";
chr2	StringTie	exon	219631968	219632116	1000	+	.	gene_id "MSTRG.106143"; transcript_id "MSTRG.106143.117"; exon_number "7";
chr2	StringTie	exon	219632262	219632442	1000	+	.	gene_id "MSTRG.106143"; transcript_id "MSTRG.106143.117"; exon_number "8";
chr2	StringTie	exon	219632874	219633009	1000	+	.	gene_id "MSTRG.106143"; transcript_id "MSTRG.106143.117"; exon_number "9";
chr2	StringTie	exon	219633274	219633457	1000	+	.	gene_id "MSTRG.106143"; transcript_id "MSTRG.106143.117"; exon_number "10";
chr2	StringTie	exon	219633866	219633975	1000	+	.	gene_id "MSTRG.106143"; transcript_id "MSTRG.106143.117"; exon_number "11";
chr2	StringTie	exon	219634420	219634604	1000	+	.	gene_id "MSTRG.106143"; transcript_id "MSTRG.106143.117"; exon_number "12";
chr2	StringTie	exon	219635271	219635496	1000	+	.	gene_id "MSTRG.106143"; transcript_id "MSTRG.106143.117"; exon_number "13";
chr2	StringTie	exon	219635673	219635891	1000	+	.	gene_id "MSTRG.106143"; transcript_id "MSTRG.106143.117"; exon_number "14";
chr2	StringTie	exon	219636302	219636450	1000	+	.	gene_id "MSTRG.106143"; transcript_id "MSTRG.106143.117"; exon_number "15";
chr2	StringTie	exon	219636680	219636874	1000	+	.	gene_id "MSTRG.106143"; transcript_id "MSTRG.106143.117"; exon_number "16";
chr2	StringTie	exon	219637581	219637811	1000	+	.	gene_id "MSTRG.106143"; transcript_id "MSTRG.106143.117"; exon_number "17";
chr2	StringTie	exon	219638164	219638253	1000	+	.	gene_id "MSTRG.106143"; transcript_id "MSTRG.106143.117"; exon_number "18";
chr2	StringTie	exon	219638703	219638869	1000	+	.	gene_id "MSTRG.106143"; transcript_id "MSTRG.106143.117"; exon_number "19";
chr2	StringTie	exon	219639482	219639735	1000	+	.	gene_id "MSTRG.106143"; transcript_id "MSTRG.106143.117"; exon_number "20";
chr2	StringTie	exon	219640430	219640599	1000	+	.	gene_id "MSTRG.106143"; transcript_id "MSTRG.106143.117"; exon_number "21";
chr2	StringTie	exon	219640789	219640962	1000	+	.	gene_id "MSTRG.106143"; transcript_id "MSTRG.106143.117"; exon_number "22";
chr2	StringTie	exon	219641651	219643462	1000	+	.	gene_id "MSTRG.106143"; transcript_id "MSTRG.106143.117"; exon_number "23";
chr2	StringTie	exon	219645373	219650192	1000	+	.	gene_id "MSTRG.106143"; transcript_id "MSTRG.106143.117"; exon_number "24";
chr2	StringTie	transcript	219627633	219641971	1000	+	.	gene_id "MSTRG.106143"; transcript_id "MSTRG.106143.118";
chr2	StringTie	exon	219627633	219627745	1000	+	.	gene_id "MSTRG.106143"; transcript_id "MSTRG.106143.118"; exon_number "1";
chr2	StringTie	exon	219627900	219628043	1000	+	.	gene_id "MSTRG.106143"; transcript_id "MSTRG.106143.118"; exon_number "2";
chr2	StringTie	exon	219628405	219628766	1000	+	.	gene_id "MSTRG.106143"; transcript_id "MSTRG.106143.118"; exon_number "3";
chr2	StringTie	exon	219629144	219629421	1000	+	.	gene_id "MSTRG.106143"; transcript_id "MSTRG.106143.118"; exon_number "4";
chr2	StringTie	exon	219629580	219629695	1000	+	.	gene_id "MSTRG.106143"; transcript_id "MSTRG.106143.118"; exon_number "5";
chr2	StringTie	exon	219630153	219630352	1000	+	.	gene_id "MSTRG.106143"; transcript_id "MSTRG.106143.118"; exon_number "6";
chr2	StringTie	exon	219631968	219632116	1000	+	.	gene_id "MSTRG.106143"; transcript_id "MSTRG.106143.118"; exon_number "7";
chr2	StringTie	exon	219632262	219632442	1000	+	.	gene_id "MSTRG.106143"; transcript_id "MSTRG.106143.118"; exon_number "8";
chr2	StringTie	exon	219632874	219633009	1000	+	.	gene_id "MSTRG.106143"; transcript_id "MSTRG.106143.118"; exon_number "9";
chr2	StringTie	exon	219633274	219633457	1000	+	.	gene_id "MSTRG.106143"; transcript_id "MSTRG.106143.118"; exon_number "10";
chr2	StringTie	exon	219633880	219633979	1000	+	.	gene_id "MSTRG.106143"; transcript_id "MSTRG.106143.118"; exon_number "11";
chr2	StringTie	exon	219634420	219634604	1000	+	.	gene_id "MSTRG.106143"; transcript_id "MSTRG.106143.118"; exon_number "12";
chr2	StringTie	exon	219635271	219635496	1000	+	.	gene_id "MSTRG.106143"; transcript_id "MSTRG.106143.118"; exon_number "13";
chr2	StringTie	exon	219635673	219635891	1000	+	.	gene_id "MSTRG.106143"; transcript_id "MSTRG.106143.118"; exon_number "14";
chr2	StringTie	exon	219636302	219636450	1000	+	.	gene_id "MSTRG.106143"; transcript_id "MSTRG.106143.118"; exon_number "15";
chr2	StringTie	exon	219636680	219636874	1000	+	.	gene_id "MSTRG.106143"; transcript_id "MSTRG.106143.118"; exon_number "16";
chr2	StringTie	exon	219637581	219637811	1000	+	.	gene_id "MSTRG.106143"; transcript_id "MSTRG.106143.118"; exon_number "17";
chr2	StringTie	exon	219638164	219638253	1000	+	.	gene_id "MSTRG.106143"; transcript_id "MSTRG.106143.118"; exon_number "18";
chr2	StringTie	exon	219638703	219638891	1000	+	.	gene_id "MSTRG.106143"; transcript_id "MSTRG.106143.118"; exon_number "19";
chr2	StringTie	exon	219639482	219639735	1000	+	.	gene_id "MSTRG.106143"; transcript_id "MSTRG.106143.118"; exon_number "20";
chr2	StringTie	exon	219640430	219640599	1000	+	.	gene_id "MSTRG.106143"; transcript_id "MSTRG.106143.118"; exon_number "21";
chr2	StringTie	exon	219640789	219640962	1000	+	.	gene_id "MSTRG.106143"; transcript_id "MSTRG.106143.118"; exon_number "22";
chr2	StringTie	exon	219641651	219641971	1000	+	.	gene_id "MSTRG.106143"; transcript_id "MSTRG.106143.118"; exon_number "23";
chr2	StringTie	transcript	219627636	219642005	1000	+	.	gene_id "MSTRG.106143"; transcript_id "MSTRG.106143.119";
chr2	StringTie	exon	219627636	219627745	1000	+	.	gene_id "MSTRG.106143"; transcript_id "MSTRG.106143.119"; exon_number "1";
chr2	StringTie	exon	219627960	219628043	1000	+	.	gene_id "MSTRG.106143"; transcript_id "MSTRG.106143.119"; exon_number "2";
chr2	StringTie	exon	219628405	219629421	1000	+	.	gene_id "MSTRG.106143"; transcript_id "MSTRG.106143.119"; exon_number "3";
chr2	StringTie	exon	219629580	219629695	1000	+	.	gene_id "MSTRG.106143"; transcript_id "MSTRG.106143.119"; exon_number "4";
chr2	StringTie	exon	219630153	219630352	1000	+	.	gene_id "MSTRG.106143"; transcript_id "MSTRG.106143.119"; exon_number "5";
chr2	StringTie	exon	219631968	219632116	1000	+	.	gene_id "MSTRG.106143"; transcript_id "MSTRG.106143.119"; exon_number "6";
chr2	StringTie	exon	219632262	219632442	1000	+	.	gene_id "MSTRG.106143"; transcript_id "MSTRG.106143.119"; exon_number "7";
chr2	StringTie	exon	219632874	219633009	1000	+	.	gene_id "MSTRG.106143"; transcript_id "MSTRG.106143.119"; exon_number "8";
chr2	StringTie	exon	219633274	219633457	1000	+	.	gene_id "MSTRG.106143"; transcript_id "MSTRG.106143.119"; exon_number "9";
chr2	StringTie	exon	219633883	219633979	1000	+	.	gene_id "MSTRG.106143"; transcript_id "MSTRG.106143.119"; exon_number "10";
chr2	StringTie	exon	219634420	219634604	1000	+	.	gene_id "MSTRG.106143"; transcript_id "MSTRG.106143.119"; exon_number "11";
chr2	StringTie	exon	219635271	219635496	1000	+	.	gene_id "MSTRG.106143"; transcript_id "MSTRG.106143.119"; exon_number "12";
chr2	StringTie	exon	219635673	219635891	1000	+	.	gene_id "MSTRG.106143"; transcript_id "MSTRG.106143.119"; exon_number "13";
chr2	StringTie	exon	219636302	219636450	1000	+	.	gene_id "MSTRG.106143"; transcript_id "MSTRG.106143.119"; exon_number "14";
chr2	StringTie	exon	219636680	219636953	1000	+	.	gene_id "MSTRG.106143"; transcript_id "MSTRG.106143.119"; exon_number "15";
chr2	StringTie	exon	219637581	219637811	1000	+	.	gene_id "MSTRG.106143"; transcript_id "MSTRG.106143.119"; exon_number "16";
chr2	StringTie	exon	219638164	219638253	1000	+	.	gene_id "MSTRG.106143"; transcript_id "MSTRG.106143.119"; exon_number "17";
chr2	StringTie	exon	219638703	219638869	1000	+	.	gene_id "MSTRG.106143"; transcript_id "MSTRG.106143.119"; exon_number "18";
chr2	StringTie	exon	219639482	219639735	1000	+	.	gene_id "MSTRG.106143"; transcript_id "MSTRG.106143.119"; exon_number "19";
chr2	StringTie	exon	219640430	219640599	1000	+	.	gene_id "MSTRG.106143"; transcript_id "MSTRG.106143.119"; exon_number "20";
chr2	StringTie	exon	219640789	219640962	1000	+	.	gene_id "MSTRG.106143"; transcript_id "MSTRG.106143.119"; exon_number "21";
chr2	StringTie	exon	219641651	219642005	1000	+	.	gene_id "MSTRG.106143"; transcript_id "MSTRG.106143.119"; exon_number "22";
chr2	StringTie	transcript	219626694	219644002	1000	+	.	gene_id "MSTRG.106143"; transcript_id "MSTRG.106143.12";
chr2	StringTie	exon	219626694	219627745	1000	+	.	gene_id "MSTRG.106143"; transcript_id "MSTRG.106143.12"; exon_number "1";
chr2	StringTie	exon	219627900	219628043	1000	+	.	gene_id "MSTRG.106143"; transcript_id "MSTRG.106143.12"; exon_number "2";
chr2	StringTie	exon	219628405	219628766	1000	+	.	gene_id "MSTRG.106143"; transcript_id "MSTRG.106143.12"; exon_number "3";
chr2	StringTie	exon	219629144	219629421	1000	+	.	gene_id "MSTRG.106143"; transcript_id "MSTRG.106143.12"; exon_number "4";
chr2	StringTie	exon	219629580	219629695	1000	+	.	gene_id "MSTRG.106143"; transcript_id "MSTRG.106143.12"; exon_number "5";
chr2	StringTie	exon	219630072	219630352	1000	+	.	gene_id "MSTRG.106143"; transcript_id "MSTRG.106143.12"; exon_number "6";
chr2	StringTie	exon	219631968	219632116	1000	+	.	gene_id "MSTRG.106143"; transcript_id "MSTRG.106143.12"; exon_number "7";
chr2	StringTie	exon	219632262	219632442	1000	+	.	gene_id "MSTRG.106143"; transcript_id "MSTRG.106143.12"; exon_number "8";
chr2	StringTie	exon	219632874	219633009	1000	+	.	gene_id "MSTRG.106143"; transcript_id "MSTRG.106143.12"; exon_number "9";
chr2	StringTie	exon	219633274	219633457	1000	+	.	gene_id "MSTRG.106143"; transcript_id "MSTRG.106143.12"; exon_number "10";
chr2	StringTie	exon	219633880	219633979	1000	+	.	gene_id "MSTRG.106143"; transcript_id "MSTRG.106143.12"; exon_number "11";
chr2	StringTie	exon	219634420	219634604	1000	+	.	gene_id "MSTRG.106143"; transcript_id "MSTRG.106143.12"; exon_number "12";
chr2	StringTie	exon	219635271	219635496	1000	+	.	gene_id "MSTRG.106143"; transcript_id "MSTRG.106143.12"; exon_number "13";
chr2	StringTie	exon	219635673	219635891	1000	+	.	gene_id "MSTRG.106143"; transcript_id "MSTRG.106143.12"; exon_number "14";
chr2	StringTie	exon	219636302	219636450	1000	+	.	gene_id "MSTRG.106143"; transcript_id "MSTRG.106143.12"; exon_number "15";
chr2	StringTie	exon	219636680	219636874	1000	+	.	gene_id "MSTRG.106143"; transcript_id "MSTRG.106143.12"; exon_number "16";
chr2	StringTie	exon	219637581	219637811	1000	+	.	gene_id "MSTRG.106143"; transcript_id "MSTRG.106143.12"; exon_number "17";
chr2	StringTie	exon	219638164	219638253	1000	+	.	gene_id "MSTRG.106143"; transcript_id "MSTRG.106143.12"; exon_number "18";
chr2	StringTie	exon	219638703	219638869	1000	+	.	gene_id "MSTRG.106143"; transcript_id "MSTRG.106143.12"; exon_number "19";
chr2	StringTie	exon	219639482	219639735	1000	+	.	gene_id "MSTRG.106143"; transcript_id "MSTRG.106143.12"; exon_number "20";
chr2	StringTie	exon	219640430	219640599	1000	+	.	gene_id "MSTRG.106143"; transcript_id "MSTRG.106143.12"; exon_number "21";
chr2	StringTie	exon	219640789	219640962	1000	+	.	gene_id "MSTRG.106143"; transcript_id "MSTRG.106143.12"; exon_number "22";
chr2	StringTie	exon	219641651	219644002	1000	+	.	gene_id "MSTRG.106143"; transcript_id "MSTRG.106143.12"; exon_number "23";
chr2	StringTie	transcript	219627637	219641980	1000	+	.	gene_id "MSTRG.106143"; transcript_id "MSTRG.106143.120";
chr2	StringTie	exon	219627637	219627745	1000	+	.	gene_id "MSTRG.106143"; transcript_id "MSTRG.106143.120"; exon_number "1";
chr2	StringTie	exon	219627900	219628043	1000	+	.	gene_id "MSTRG.106143"; transcript_id "MSTRG.106143.120"; exon_number "2";
chr2	StringTie	exon	219628405	219629421	1000	+	.	gene_id "MSTRG.106143"; transcript_id "MSTRG.106143.120"; exon_number "3";
chr2	StringTie	exon	219629580	219629695	1000	+	.	gene_id "MSTRG.106143"; transcript_id "MSTRG.106143.120"; exon_number "4";
chr2	StringTie	exon	219630153	219630352	1000	+	.	gene_id "MSTRG.106143"; transcript_id "MSTRG.106143.120"; exon_number "5";
chr2	StringTie	exon	219631968	219632116	1000	+	.	gene_id "MSTRG.106143"; transcript_id "MSTRG.106143.120"; exon_number "6";
chr2	StringTie	exon	219632262	219633009	1000	+	.	gene_id "MSTRG.106143"; transcript_id "MSTRG.106143.120"; exon_number "7";
chr2	StringTie	exon	219633274	219633975	1000	+	.	gene_id "MSTRG.106143"; transcript_id "MSTRG.106143.120"; exon_number "8";
chr2	StringTie	exon	219634420	219634604	1000	+	.	gene_id "MSTRG.106143"; transcript_id "MSTRG.106143.120"; exon_number "9";
chr2	StringTie	exon	219635295	219635496	1000	+	.	gene_id "MSTRG.106143"; transcript_id "MSTRG.106143.120"; exon_number "10";
chr2	StringTie	exon	219635673	219635891	1000	+	.	gene_id "MSTRG.106143"; transcript_id "MSTRG.106143.120"; exon_number "11";
chr2	StringTie	exon	219636302	219636450	1000	+	.	gene_id "MSTRG.106143"; transcript_id "MSTRG.106143.120"; exon_number "12";
chr2	StringTie	exon	219636680	219636874	1000	+	.	gene_id "MSTRG.106143"; transcript_id "MSTRG.106143.120"; exon_number "13";
chr2	StringTie	exon	219637581	219637811	1000	+	.	gene_id "MSTRG.106143"; transcript_id "MSTRG.106143.120"; exon_number "14";
chr2	StringTie	exon	219638164	219638253	1000	+	.	gene_id "MSTRG.106143"; transcript_id "MSTRG.106143.120"; exon_number "15";
chr2	StringTie	exon	219638703	219638869	1000	+	.	gene_id "MSTRG.106143"; transcript_id "MSTRG.106143.120"; exon_number "16";
chr2	StringTie	exon	219639482	219639735	1000	+	.	gene_id "MSTRG.106143"; transcript_id "MSTRG.106143.120"; exon_number "17";
chr2	StringTie	exon	219640430	219640599	1000	+	.	gene_id "MSTRG.106143"; transcript_id "MSTRG.106143.120"; exon_number "18";
chr2	StringTie	exon	219640789	219640962	1000	+	.	gene_id "MSTRG.106143"; transcript_id "MSTRG.106143.120"; exon_number "19";
chr2	StringTie	exon	219641651	219641980	1000	+	.	gene_id "MSTRG.106143"; transcript_id "MSTRG.106143.120"; exon_number "20";
chr2	StringTie	transcript	219627639	219642095	1000	+	.	gene_id "MSTRG.106143"; transcript_id "MSTRG.106143.121";
chr2	StringTie	exon	219627639	219627745	1000	+	.	gene_id "MSTRG.106143"; transcript_id "MSTRG.106143.121"; exon_number "1";
chr2	StringTie	exon	219627900	219628043	1000	+	.	gene_id "MSTRG.106143"; transcript_id "MSTRG.106143.121"; exon_number "2";
chr2	StringTie	exon	219628405	219628482	1000	+	.	gene_id "MSTRG.106143"; transcript_id "MSTRG.106143.121"; exon_number "3";
chr2	StringTie	exon	219629144	219629421	1000	+	.	gene_id "MSTRG.106143"; transcript_id "MSTRG.106143.121"; exon_number "4";
chr2	StringTie	exon	219629580	219629695	1000	+	.	gene_id "MSTRG.106143"; transcript_id "MSTRG.106143.121"; exon_number "5";
chr2	StringTie	exon	219630153	219630352	1000	+	.	gene_id "MSTRG.106143"; transcript_id "MSTRG.106143.121"; exon_number "6";
chr2	StringTie	exon	219631968	219632116	1000	+	.	gene_id "MSTRG.106143"; transcript_id "MSTRG.106143.121"; exon_number "7";
chr2	StringTie	exon	219632262	219633017	1000	+	.	gene_id "MSTRG.106143"; transcript_id "MSTRG.106143.121"; exon_number "8";
chr2	StringTie	exon	219633274	219633979	1000	+	.	gene_id "MSTRG.106143"; transcript_id "MSTRG.106143.121"; exon_number "9";
chr2	StringTie	exon	219634420	219634604	1000	+	.	gene_id "MSTRG.106143"; transcript_id "MSTRG.106143.121"; exon_number "10";
chr2	StringTie	exon	219635271	219635496	1000	+	.	gene_id "MSTRG.106143"; transcript_id "MSTRG.106143.121"; exon_number "11";
chr2	StringTie	exon	219635673	219635891	1000	+	.	gene_id "MSTRG.106143"; transcript_id "MSTRG.106143.121"; exon_number "12";
chr2	StringTie	exon	219636302	219636450	1000	+	.	gene_id "MSTRG.106143"; transcript_id "MSTRG.106143.121"; exon_number "13";
chr2	StringTie	exon	219636680	219636874	1000	+	.	gene_id "MSTRG.106143"; transcript_id "MSTRG.106143.121"; exon_number "14";
chr2	StringTie	exon	219637581	219637811	1000	+	.	gene_id "MSTRG.106143"; transcript_id "MSTRG.106143.121"; exon_number "15";
chr2	StringTie	exon	219638164	219638253	1000	+	.	gene_id "MSTRG.106143"; transcript_id "MSTRG.106143.121"; exon_number "16";
chr2	StringTie	exon	219638703	219638869	1000	+	.	gene_id "MSTRG.106143"; transcript_id "MSTRG.106143.121"; exon_number "17";
chr2	StringTie	exon	219639482	219639735	1000	+	.	gene_id "MSTRG.106143"; transcript_id "MSTRG.106143.121"; exon_number "18";
chr2	StringTie	exon	219640430	219640599	1000	+	.	gene_id "MSTRG.106143"; transcript_id "MSTRG.106143.121"; exon_number "19";
chr2	StringTie	exon	219640789	219640962	1000	+	.	gene_id "MSTRG.106143"; transcript_id "MSTRG.106143.121"; exon_number "20";
chr2	StringTie	exon	219641651	219642095	1000	+	.	gene_id "MSTRG.106143"; transcript_id "MSTRG.106143.121"; exon_number "21";
chr2	StringTie	transcript	219627641	219643726	1000	+	.	gene_id "MSTRG.106143"; transcript_id "MSTRG.106143.122";
chr2	StringTie	exon	219627641	219627745	1000	+	.	gene_id "MSTRG.106143"; transcript_id "MSTRG.106143.122"; exon_number "1";
chr2	StringTie	exon	219627960	219628043	1000	+	.	gene_id "MSTRG.106143"; transcript_id "MSTRG.106143.122"; exon_number "2";
chr2	StringTie	exon	219628405	219628570	1000	+	.	gene_id "MSTRG.106143"; transcript_id "MSTRG.106143.122"; exon_number "3";
chr2	StringTie	exon	219629144	219629421	1000	+	.	gene_id "MSTRG.106143"; transcript_id "MSTRG.106143.122"; exon_number "4";
chr2	StringTie	exon	219629580	219629695	1000	+	.	gene_id "MSTRG.106143"; transcript_id "MSTRG.106143.122"; exon_number "5";
chr2	StringTie	exon	219630153	219630352	1000	+	.	gene_id "MSTRG.106143"; transcript_id "MSTRG.106143.122"; exon_number "6";
chr2	StringTie	exon	219631968	219632116	1000	+	.	gene_id "MSTRG.106143"; transcript_id "MSTRG.106143.122"; exon_number "7";
chr2	StringTie	exon	219632262	219632442	1000	+	.	gene_id "MSTRG.106143"; transcript_id "MSTRG.106143.122"; exon_number "8";
chr2	StringTie	exon	219632874	219633009	1000	+	.	gene_id "MSTRG.106143"; transcript_id "MSTRG.106143.122"; exon_number "9";
chr2	StringTie	exon	219633274	219633457	1000	+	.	gene_id "MSTRG.106143"; transcript_id "MSTRG.106143.122"; exon_number "10";
chr2	StringTie	exon	219633880	219633979	1000	+	.	gene_id "MSTRG.106143"; transcript_id "MSTRG.106143.122"; exon_number "11";
chr2	StringTie	exon	219634420	219634604	1000	+	.	gene_id "MSTRG.106143"; transcript_id "MSTRG.106143.122"; exon_number "12";
chr2	StringTie	exon	219635271	219635496	1000	+	.	gene_id "MSTRG.106143"; transcript_id "MSTRG.106143.122"; exon_number "13";
chr2	StringTie	exon	219635673	219635891	1000	+	.	gene_id "MSTRG.106143"; transcript_id "MSTRG.106143.122"; exon_number "14";
chr2	StringTie	exon	219636302	219636450	1000	+	.	gene_id "MSTRG.106143"; transcript_id "MSTRG.106143.122"; exon_number "15";
chr2	StringTie	exon	219636680	219636874	1000	+	.	gene_id "MSTRG.106143"; transcript_id "MSTRG.106143.122"; exon_number "16";
chr2	StringTie	exon	219637581	219637811	1000	+	.	gene_id "MSTRG.106143"; transcript_id "MSTRG.106143.122"; exon_number "17";
chr2	StringTie	exon	219638164	219638253	1000	+	.	gene_id "MSTRG.106143"; transcript_id "MSTRG.106143.122"; exon_number "18";
chr2	StringTie	exon	219638703	219638869	1000	+	.	gene_id "MSTRG.106143"; transcript_id "MSTRG.106143.122"; exon_number "19";
chr2	StringTie	exon	219639482	219639735	1000	+	.	gene_id "MSTRG.106143"; transcript_id "MSTRG.106143.122"; exon_number "20";
chr2	StringTie	exon	219640430	219640599	1000	+	.	gene_id "MSTRG.106143"; transcript_id "MSTRG.106143.122"; exon_number "21";
chr2	StringTie	exon	219640789	219640962	1000	+	.	gene_id "MSTRG.106143"; transcript_id "MSTRG.106143.122"; exon_number "22";
chr2	StringTie	exon	219641651	219642758	1000	+	.	gene_id "MSTRG.106143"; transcript_id "MSTRG.106143.122"; exon_number "23";
chr2	StringTie	exon	219643337	219643726	1000	+	.	gene_id "MSTRG.106143"; transcript_id "MSTRG.106143.122"; exon_number "24";
chr2	StringTie	transcript	219627644	219642049	1000	+	.	gene_id "MSTRG.106143"; transcript_id "MSTRG.106143.123";
chr2	StringTie	exon	219627644	219627745	1000	+	.	gene_id "MSTRG.106143"; transcript_id "MSTRG.106143.123"; exon_number "1";
chr2	StringTie	exon	219628405	219629421	1000	+	.	gene_id "MSTRG.106143"; transcript_id "MSTRG.106143.123"; exon_number "2";
chr2	StringTie	exon	219629580	219629695	1000	+	.	gene_id "MSTRG.106143"; transcript_id "MSTRG.106143.123"; exon_number "3";
chr2	StringTie	exon	219630153	219630352	1000	+	.	gene_id "MSTRG.106143"; transcript_id "MSTRG.106143.123"; exon_number "4";
chr2	StringTie	exon	219631968	219632116	1000	+	.	gene_id "MSTRG.106143"; transcript_id "MSTRG.106143.123"; exon_number "5";
chr2	StringTie	exon	219632262	219633009	1000	+	.	gene_id "MSTRG.106143"; transcript_id "MSTRG.106143.123"; exon_number "6";
chr2	StringTie	exon	219633274	219633979	1000	+	.	gene_id "MSTRG.106143"; transcript_id "MSTRG.106143.123"; exon_number "7";
chr2	StringTie	exon	219634420	219634604	1000	+	.	gene_id "MSTRG.106143"; transcript_id "MSTRG.106143.123"; exon_number "8";
chr2	StringTie	exon	219635271	219635496	1000	+	.	gene_id "MSTRG.106143"; transcript_id "MSTRG.106143.123"; exon_number "9";
chr2	StringTie	exon	219635673	219635891	1000	+	.	gene_id "MSTRG.106143"; transcript_id "MSTRG.106143.123"; exon_number "10";
chr2	StringTie	exon	219636302	219636450	1000	+	.	gene_id "MSTRG.106143"; transcript_id "MSTRG.106143.123"; exon_number "11";
chr2	StringTie	exon	219636680	219636874	1000	+	.	gene_id "MSTRG.106143"; transcript_id "MSTRG.106143.123"; exon_number "12";
chr2	StringTie	exon	219637581	219637811	1000	+	.	gene_id "MSTRG.106143"; transcript_id "MSTRG.106143.123"; exon_number "13";
chr2	StringTie	exon	219638164	219638253	1000	+	.	gene_id "MSTRG.106143"; transcript_id "MSTRG.106143.123"; exon_number "14";
chr2	StringTie	exon	219638703	219638869	1000	+	.	gene_id "MSTRG.106143"; transcript_id "MSTRG.106143.123"; exon_number "15";
chr2	StringTie	exon	219639482	219640599	1000	+	.	gene_id "MSTRG.106143"; transcript_id "MSTRG.106143.123"; exon_number "16";
chr2	StringTie	exon	219640789	219640962	1000	+	.	gene_id "MSTRG.106143"; transcript_id "MSTRG.106143.123"; exon_number "17";
chr2	StringTie	exon	219641651	219642049	1000	+	.	gene_id "MSTRG.106143"; transcript_id "MSTRG.106143.123"; exon_number "18";
chr2	StringTie	transcript	219627646	219641994	1000	+	.	gene_id "MSTRG.106143"; transcript_id "MSTRG.106143.124";
chr2	StringTie	exon	219627646	219627745	1000	+	.	gene_id "MSTRG.106143"; transcript_id "MSTRG.106143.124"; exon_number "1";
chr2	StringTie	exon	219627900	219628043	1000	+	.	gene_id "MSTRG.106143"; transcript_id "MSTRG.106143.124"; exon_number "2";
chr2	StringTie	exon	219628405	219629421	1000	+	.	gene_id "MSTRG.106143"; transcript_id "MSTRG.106143.124"; exon_number "3";
chr2	StringTie	exon	219629580	219629695	1000	+	.	gene_id "MSTRG.106143"; transcript_id "MSTRG.106143.124"; exon_number "4";
chr2	StringTie	exon	219630153	219630352	1000	+	.	gene_id "MSTRG.106143"; transcript_id "MSTRG.106143.124"; exon_number "5";
chr2	StringTie	exon	219631968	219632116	1000	+	.	gene_id "MSTRG.106143"; transcript_id "MSTRG.106143.124"; exon_number "6";
chr2	StringTie	exon	219632262	219632442	1000	+	.	gene_id "MSTRG.106143"; transcript_id "MSTRG.106143.124"; exon_number "7";
chr2	StringTie	exon	219632874	219633009	1000	+	.	gene_id "MSTRG.106143"; transcript_id "MSTRG.106143.124"; exon_number "8";
chr2	StringTie	exon	219633274	219633457	1000	+	.	gene_id "MSTRG.106143"; transcript_id "MSTRG.106143.124"; exon_number "9";
chr2	StringTie	exon	219633880	219633979	1000	+	.	gene_id "MSTRG.106143"; transcript_id "MSTRG.106143.124"; exon_number "10";
chr2	StringTie	exon	219634420	219634604	1000	+	.	gene_id "MSTRG.106143"; transcript_id "MSTRG.106143.124"; exon_number "11";
chr2	StringTie	exon	219635271	219635496	1000	+	.	gene_id "MSTRG.106143"; transcript_id "MSTRG.106143.124"; exon_number "12";
chr2	StringTie	exon	219635673	219635891	1000	+	.	gene_id "MSTRG.106143"; transcript_id "MSTRG.106143.124"; exon_number "13";
chr2	StringTie	exon	219636302	219636450	1000	+	.	gene_id "MSTRG.106143"; transcript_id "MSTRG.106143.124"; exon_number "14";
chr2	StringTie	exon	219636680	219636874	1000	+	.	gene_id "MSTRG.106143"; transcript_id "MSTRG.106143.124"; exon_number "15";
chr2	StringTie	exon	219637581	219637811	1000	+	.	gene_id "MSTRG.106143"; transcript_id "MSTRG.106143.124"; exon_number "16";
chr2	StringTie	exon	219638164	219638253	1000	+	.	gene_id "MSTRG.106143"; transcript_id "MSTRG.106143.124"; exon_number "17";
chr2	StringTie	exon	219638703	219638867	1000	+	.	gene_id "MSTRG.106143"; transcript_id "MSTRG.106143.124"; exon_number "18";
chr2	StringTie	exon	219639482	219639735	1000	+	.	gene_id "MSTRG.106143"; transcript_id "MSTRG.106143.124"; exon_number "19";
chr2	StringTie	exon	219640430	219640599	1000	+	.	gene_id "MSTRG.106143"; transcript_id "MSTRG.106143.124"; exon_number "20";
chr2	StringTie	exon	219640789	219640962	1000	+	.	gene_id "MSTRG.106143"; transcript_id "MSTRG.106143.124"; exon_number "21";
chr2	StringTie	exon	219641651	219641994	1000	+	.	gene_id "MSTRG.106143"; transcript_id "MSTRG.106143.124"; exon_number "22";
chr2	StringTie	transcript	219627654	219641997	1000	+	.	gene_id "MSTRG.106143"; transcript_id "MSTRG.106143.125";
chr2	StringTie	exon	219627654	219627745	1000	+	.	gene_id "MSTRG.106143"; transcript_id "MSTRG.106143.125"; exon_number "1";
chr2	StringTie	exon	219627900	219628043	1000	+	.	gene_id "MSTRG.106143"; transcript_id "MSTRG.106143.125"; exon_number "2";
chr2	StringTie	exon	219628405	219629421	1000	+	.	gene_id "MSTRG.106143"; transcript_id "MSTRG.106143.125"; exon_number "3";
chr2	StringTie	exon	219629580	219629695	1000	+	.	gene_id "MSTRG.106143"; transcript_id "MSTRG.106143.125"; exon_number "4";
chr2	StringTie	exon	219630153	219630352	1000	+	.	gene_id "MSTRG.106143"; transcript_id "MSTRG.106143.125"; exon_number "5";
chr2	StringTie	exon	219631968	219632116	1000	+	.	gene_id "MSTRG.106143"; transcript_id "MSTRG.106143.125"; exon_number "6";
chr2	StringTie	exon	219632262	219633009	1000	+	.	gene_id "MSTRG.106143"; transcript_id "MSTRG.106143.125"; exon_number "7";
chr2	StringTie	exon	219633274	219633457	1000	+	.	gene_id "MSTRG.106143"; transcript_id "MSTRG.106143.125"; exon_number "8";
chr2	StringTie	exon	219633866	219633979	1000	+	.	gene_id "MSTRG.106143"; transcript_id "MSTRG.106143.125"; exon_number "9";
chr2	StringTie	exon	219634420	219634604	1000	+	.	gene_id "MSTRG.106143"; transcript_id "MSTRG.106143.125"; exon_number "10";
chr2	StringTie	exon	219635271	219635496	1000	+	.	gene_id "MSTRG.106143"; transcript_id "MSTRG.106143.125"; exon_number "11";
chr2	StringTie	exon	219635673	219635891	1000	+	.	gene_id "MSTRG.106143"; transcript_id "MSTRG.106143.125"; exon_number "12";
chr2	StringTie	exon	219636302	219636450	1000	+	.	gene_id "MSTRG.106143"; transcript_id "MSTRG.106143.125"; exon_number "13";
chr2	StringTie	exon	219636680	219636880	1000	+	.	gene_id "MSTRG.106143"; transcript_id "MSTRG.106143.125"; exon_number "14";
chr2	StringTie	exon	219637581	219637811	1000	+	.	gene_id "MSTRG.106143"; transcript_id "MSTRG.106143.125"; exon_number "15";
chr2	StringTie	exon	219638164	219638253	1000	+	.	gene_id "MSTRG.106143"; transcript_id "MSTRG.106143.125"; exon_number "16";
chr2	StringTie	exon	219638703	219638869	1000	+	.	gene_id "MSTRG.106143"; transcript_id "MSTRG.106143.125"; exon_number "17";
chr2	StringTie	exon	219639482	219639735	1000	+	.	gene_id "MSTRG.106143"; transcript_id "MSTRG.106143.125"; exon_number "18";
chr2	StringTie	exon	219640430	219640599	1000	+	.	gene_id "MSTRG.106143"; transcript_id "MSTRG.106143.125"; exon_number "19";
chr2	StringTie	exon	219640789	219640962	1000	+	.	gene_id "MSTRG.106143"; transcript_id "MSTRG.106143.125"; exon_number "20";
chr2	StringTie	exon	219641651	219641997	1000	+	.	gene_id "MSTRG.106143"; transcript_id "MSTRG.106143.125"; exon_number "21";
chr2	StringTie	transcript	219627654	219643636	1000	+	.	gene_id "MSTRG.106143"; transcript_id "MSTRG.106143.126";
chr2	StringTie	exon	219627654	219627745	1000	+	.	gene_id "MSTRG.106143"; transcript_id "MSTRG.106143.126"; exon_number "1";
chr2	StringTie	exon	219627900	219628043	1000	+	.	gene_id "MSTRG.106143"; transcript_id "MSTRG.106143.126"; exon_number "2";
chr2	StringTie	exon	219628405	219629421	1000	+	.	gene_id "MSTRG.106143"; transcript_id "MSTRG.106143.126"; exon_number "3";
chr2	StringTie	exon	219629580	219629695	1000	+	.	gene_id "MSTRG.106143"; transcript_id "MSTRG.106143.126"; exon_number "4";
chr2	StringTie	exon	219630153	219630352	1000	+	.	gene_id "MSTRG.106143"; transcript_id "MSTRG.106143.126"; exon_number "5";
chr2	StringTie	exon	219631968	219632116	1000	+	.	gene_id "MSTRG.106143"; transcript_id "MSTRG.106143.126"; exon_number "6";
chr2	StringTie	exon	219632262	219633009	1000	+	.	gene_id "MSTRG.106143"; transcript_id "MSTRG.106143.126"; exon_number "7";
chr2	StringTie	exon	219633274	219633975	1000	+	.	gene_id "MSTRG.106143"; transcript_id "MSTRG.106143.126"; exon_number "8";
chr2	StringTie	exon	219634420	219635891	1000	+	.	gene_id "MSTRG.106143"; transcript_id "MSTRG.106143.126"; exon_number "9";
chr2	StringTie	exon	219636302	219636450	1000	+	.	gene_id "MSTRG.106143"; transcript_id "MSTRG.106143.126"; exon_number "10";
chr2	StringTie	exon	219636564	219636874	1000	+	.	gene_id "MSTRG.106143"; transcript_id "MSTRG.106143.126"; exon_number "11";
chr2	StringTie	exon	219637581	219637811	1000	+	.	gene_id "MSTRG.106143"; transcript_id "MSTRG.106143.126"; exon_number "12";
chr2	StringTie	exon	219638164	219638253	1000	+	.	gene_id "MSTRG.106143"; transcript_id "MSTRG.106143.126"; exon_number "13";
chr2	StringTie	exon	219638703	219638869	1000	+	.	gene_id "MSTRG.106143"; transcript_id "MSTRG.106143.126"; exon_number "14";
chr2	StringTie	exon	219639482	219639735	1000	+	.	gene_id "MSTRG.106143"; transcript_id "MSTRG.106143.126"; exon_number "15";
chr2	StringTie	exon	219640430	219640599	1000	+	.	gene_id "MSTRG.106143"; transcript_id "MSTRG.106143.126"; exon_number "16";
chr2	StringTie	exon	219640789	219640962	1000	+	.	gene_id "MSTRG.106143"; transcript_id "MSTRG.106143.126"; exon_number "17";
chr2	StringTie	exon	219641651	219643636	1000	+	.	gene_id "MSTRG.106143"; transcript_id "MSTRG.106143.126"; exon_number "18";
chr2	StringTie	transcript	219627654	219641997	1000	+	.	gene_id "MSTRG.106143"; transcript_id "MSTRG.106143.127";
chr2	StringTie	exon	219627654	219627745	1000	+	.	gene_id "MSTRG.106143"; transcript_id "MSTRG.106143.127"; exon_number "1";
chr2	StringTie	exon	219627900	219628043	1000	+	.	gene_id "MSTRG.106143"; transcript_id "MSTRG.106143.127"; exon_number "2";
chr2	StringTie	exon	219628405	219628482	1000	+	.	gene_id "MSTRG.106143"; transcript_id "MSTRG.106143.127"; exon_number "3";
chr2	StringTie	exon	219629144	219629421	1000	+	.	gene_id "MSTRG.106143"; transcript_id "MSTRG.106143.127"; exon_number "4";
chr2	StringTie	exon	219629580	219629695	1000	+	.	gene_id "MSTRG.106143"; transcript_id "MSTRG.106143.127"; exon_number "5";
chr2	StringTie	exon	219630072	219630352	1000	+	.	gene_id "MSTRG.106143"; transcript_id "MSTRG.106143.127"; exon_number "6";
chr2	StringTie	exon	219631968	219632116	1000	+	.	gene_id "MSTRG.106143"; transcript_id "MSTRG.106143.127"; exon_number "7";
chr2	StringTie	exon	219632262	219633009	1000	+	.	gene_id "MSTRG.106143"; transcript_id "MSTRG.106143.127"; exon_number "8";
chr2	StringTie	exon	219633274	219633979	1000	+	.	gene_id "MSTRG.106143"; transcript_id "MSTRG.106143.127"; exon_number "9";
chr2	StringTie	exon	219634420	219634604	1000	+	.	gene_id "MSTRG.106143"; transcript_id "MSTRG.106143.127"; exon_number "10";
chr2	StringTie	exon	219635271	219635496	1000	+	.	gene_id "MSTRG.106143"; transcript_id "MSTRG.106143.127"; exon_number "11";
chr2	StringTie	exon	219635673	219635891	1000	+	.	gene_id "MSTRG.106143"; transcript_id "MSTRG.106143.127"; exon_number "12";
chr2	StringTie	exon	219636302	219636450	1000	+	.	gene_id "MSTRG.106143"; transcript_id "MSTRG.106143.127"; exon_number "13";
chr2	StringTie	exon	219636680	219636874	1000	+	.	gene_id "MSTRG.106143"; transcript_id "MSTRG.106143.127"; exon_number "14";
chr2	StringTie	exon	219637581	219637811	1000	+	.	gene_id "MSTRG.106143"; transcript_id "MSTRG.106143.127"; exon_number "15";
chr2	StringTie	exon	219638164	219638253	1000	+	.	gene_id "MSTRG.106143"; transcript_id "MSTRG.106143.127"; exon_number "16";
chr2	StringTie	exon	219638703	219638869	1000	+	.	gene_id "MSTRG.106143"; transcript_id "MSTRG.106143.127"; exon_number "17";
chr2	StringTie	exon	219639482	219639735	1000	+	.	gene_id "MSTRG.106143"; transcript_id "MSTRG.106143.127"; exon_number "18";
chr2	StringTie	exon	219640430	219640599	1000	+	.	gene_id "MSTRG.106143"; transcript_id "MSTRG.106143.127"; exon_number "19";
chr2	StringTie	exon	219640795	219640962	1000	+	.	gene_id "MSTRG.106143"; transcript_id "MSTRG.106143.127"; exon_number "20";
chr2	StringTie	exon	219641651	219641997	1000	+	.	gene_id "MSTRG.106143"; transcript_id "MSTRG.106143.127"; exon_number "21";
chr2	StringTie	transcript	219627655	219642155	1000	+	.	gene_id "MSTRG.106143"; transcript_id "MSTRG.106143.128";
chr2	StringTie	exon	219627655	219627745	1000	+	.	gene_id "MSTRG.106143"; transcript_id "MSTRG.106143.128"; exon_number "1";
chr2	StringTie	exon	219627900	219628043	1000	+	.	gene_id "MSTRG.106143"; transcript_id "MSTRG.106143.128"; exon_number "2";
chr2	StringTie	exon	219628405	219628766	1000	+	.	gene_id "MSTRG.106143"; transcript_id "MSTRG.106143.128"; exon_number "3";
chr2	StringTie	exon	219629144	219629421	1000	+	.	gene_id "MSTRG.106143"; transcript_id "MSTRG.106143.128"; exon_number "4";
chr2	StringTie	exon	219629580	219629695	1000	+	.	gene_id "MSTRG.106143"; transcript_id "MSTRG.106143.128"; exon_number "5";
chr2	StringTie	exon	219630153	219630352	1000	+	.	gene_id "MSTRG.106143"; transcript_id "MSTRG.106143.128"; exon_number "6";
chr2	StringTie	exon	219631968	219632116	1000	+	.	gene_id "MSTRG.106143"; transcript_id "MSTRG.106143.128"; exon_number "7";
chr2	StringTie	exon	219632262	219632442	1000	+	.	gene_id "MSTRG.106143"; transcript_id "MSTRG.106143.128"; exon_number "8";
chr2	StringTie	exon	219632874	219633009	1000	+	.	gene_id "MSTRG.106143"; transcript_id "MSTRG.106143.128"; exon_number "9";
chr2	StringTie	exon	219633274	219633457	1000	+	.	gene_id "MSTRG.106143"; transcript_id "MSTRG.106143.128"; exon_number "10";
chr2	StringTie	exon	219633880	219633979	1000	+	.	gene_id "MSTRG.106143"; transcript_id "MSTRG.106143.128"; exon_number "11";
chr2	StringTie	exon	219634420	219634604	1000	+	.	gene_id "MSTRG.106143"; transcript_id "MSTRG.106143.128"; exon_number "12";
chr2	StringTie	exon	219635271	219635496	1000	+	.	gene_id "MSTRG.106143"; transcript_id "MSTRG.106143.128"; exon_number "13";
chr2	StringTie	exon	219635673	219635891	1000	+	.	gene_id "MSTRG.106143"; transcript_id "MSTRG.106143.128"; exon_number "14";
chr2	StringTie	exon	219636302	219636450	1000	+	.	gene_id "MSTRG.106143"; transcript_id "MSTRG.106143.128"; exon_number "15";
chr2	StringTie	exon	219636680	219636874	1000	+	.	gene_id "MSTRG.106143"; transcript_id "MSTRG.106143.128"; exon_number "16";
chr2	StringTie	exon	219637581	219637811	1000	+	.	gene_id "MSTRG.106143"; transcript_id "MSTRG.106143.128"; exon_number "17";
chr2	StringTie	exon	219638164	219638253	1000	+	.	gene_id "MSTRG.106143"; transcript_id "MSTRG.106143.128"; exon_number "18";
chr2	StringTie	exon	219638703	219638869	1000	+	.	gene_id "MSTRG.106143"; transcript_id "MSTRG.106143.128"; exon_number "19";
chr2	StringTie	exon	219639482	219639735	1000	+	.	gene_id "MSTRG.106143"; transcript_id "MSTRG.106143.128"; exon_number "20";
chr2	StringTie	exon	219640370	219640599	1000	+	.	gene_id "MSTRG.106143"; transcript_id "MSTRG.106143.128"; exon_number "21";
chr2	StringTie	exon	219640789	219640962	1000	+	.	gene_id "MSTRG.106143"; transcript_id "MSTRG.106143.128"; exon_number "22";
chr2	StringTie	exon	219641651	219642155	1000	+	.	gene_id "MSTRG.106143"; transcript_id "MSTRG.106143.128"; exon_number "23";
chr2	StringTie	transcript	219627655	219642033	1000	+	.	gene_id "MSTRG.106143"; transcript_id "MSTRG.106143.129";
chr2	StringTie	exon	219627655	219627745	1000	+	.	gene_id "MSTRG.106143"; transcript_id "MSTRG.106143.129"; exon_number "1";
chr2	StringTie	exon	219627960	219628043	1000	+	.	gene_id "MSTRG.106143"; transcript_id "MSTRG.106143.129"; exon_number "2";
chr2	StringTie	exon	219628405	219629421	1000	+	.	gene_id "MSTRG.106143"; transcript_id "MSTRG.106143.129"; exon_number "3";
chr2	StringTie	exon	219629580	219629695	1000	+	.	gene_id "MSTRG.106143"; transcript_id "MSTRG.106143.129"; exon_number "4";
chr2	StringTie	exon	219630153	219630352	1000	+	.	gene_id "MSTRG.106143"; transcript_id "MSTRG.106143.129"; exon_number "5";
chr2	StringTie	exon	219631968	219632116	1000	+	.	gene_id "MSTRG.106143"; transcript_id "MSTRG.106143.129"; exon_number "6";
chr2	StringTie	exon	219632262	219632442	1000	+	.	gene_id "MSTRG.106143"; transcript_id "MSTRG.106143.129"; exon_number "7";
chr2	StringTie	exon	219632874	219633009	1000	+	.	gene_id "MSTRG.106143"; transcript_id "MSTRG.106143.129"; exon_number "8";
chr2	StringTie	exon	219633274	219633457	1000	+	.	gene_id "MSTRG.106143"; transcript_id "MSTRG.106143.129"; exon_number "9";
chr2	StringTie	exon	219633880	219633979	1000	+	.	gene_id "MSTRG.106143"; transcript_id "MSTRG.106143.129"; exon_number "10";
chr2	StringTie	exon	219634420	219634604	1000	+	.	gene_id "MSTRG.106143"; transcript_id "MSTRG.106143.129"; exon_number "11";
chr2	StringTie	exon	219635271	219635496	1000	+	.	gene_id "MSTRG.106143"; transcript_id "MSTRG.106143.129"; exon_number "12";
chr2	StringTie	exon	219635673	219635891	1000	+	.	gene_id "MSTRG.106143"; transcript_id "MSTRG.106143.129"; exon_number "13";
chr2	StringTie	exon	219636302	219636450	1000	+	.	gene_id "MSTRG.106143"; transcript_id "MSTRG.106143.129"; exon_number "14";
chr2	StringTie	exon	219636680	219636874	1000	+	.	gene_id "MSTRG.106143"; transcript_id "MSTRG.106143.129"; exon_number "15";
chr2	StringTie	exon	219637581	219637811	1000	+	.	gene_id "MSTRG.106143"; transcript_id "MSTRG.106143.129"; exon_number "16";
chr2	StringTie	exon	219638164	219638253	1000	+	.	gene_id "MSTRG.106143"; transcript_id "MSTRG.106143.129"; exon_number "17";
chr2	StringTie	exon	219638703	219638869	1000	+	.	gene_id "MSTRG.106143"; transcript_id "MSTRG.106143.129"; exon_number "18";
chr2	StringTie	exon	219639482	219639735	1000	+	.	gene_id "MSTRG.106143"; transcript_id "MSTRG.106143.129"; exon_number "19";
chr2	StringTie	exon	219640430	219640599	1000	+	.	gene_id "MSTRG.106143"; transcript_id "MSTRG.106143.129"; exon_number "20";
chr2	StringTie	exon	219640789	219640962	1000	+	.	gene_id "MSTRG.106143"; transcript_id "MSTRG.106143.129"; exon_number "21";
chr2	StringTie	exon	219641651	219641789	1000	+	.	gene_id "MSTRG.106143"; transcript_id "MSTRG.106143.129"; exon_number "22";
chr2	StringTie	exon	219641824	219642033	1000	+	.	gene_id "MSTRG.106143"; transcript_id "MSTRG.106143.129"; exon_number "23";
chr2	StringTie	transcript	219626694	219641987	1000	+	.	gene_id "MSTRG.106143"; transcript_id "MSTRG.106143.13";
chr2	StringTie	exon	219626694	219627745	1000	+	.	gene_id "MSTRG.106143"; transcript_id "MSTRG.106143.13"; exon_number "1";
chr2	StringTie	exon	219627960	219628043	1000	+	.	gene_id "MSTRG.106143"; transcript_id "MSTRG.106143.13"; exon_number "2";
chr2	StringTie	exon	219628405	219628766	1000	+	.	gene_id "MSTRG.106143"; transcript_id "MSTRG.106143.13"; exon_number "3";
chr2	StringTie	exon	219629144	219629421	1000	+	.	gene_id "MSTRG.106143"; transcript_id "MSTRG.106143.13"; exon_number "4";
chr2	StringTie	exon	219629580	219629695	1000	+	.	gene_id "MSTRG.106143"; transcript_id "MSTRG.106143.13"; exon_number "5";
chr2	StringTie	exon	219630072	219630352	1000	+	.	gene_id "MSTRG.106143"; transcript_id "MSTRG.106143.13"; exon_number "6";
chr2	StringTie	exon	219631968	219632116	1000	+	.	gene_id "MSTRG.106143"; transcript_id "MSTRG.106143.13"; exon_number "7";
chr2	StringTie	exon	219632262	219632442	1000	+	.	gene_id "MSTRG.106143"; transcript_id "MSTRG.106143.13"; exon_number "8";
chr2	StringTie	exon	219632874	219633009	1000	+	.	gene_id "MSTRG.106143"; transcript_id "MSTRG.106143.13"; exon_number "9";
chr2	StringTie	exon	219633274	219633457	1000	+	.	gene_id "MSTRG.106143"; transcript_id "MSTRG.106143.13"; exon_number "10";
chr2	StringTie	exon	219633880	219633979	1000	+	.	gene_id "MSTRG.106143"; transcript_id "MSTRG.106143.13"; exon_number "11";
chr2	StringTie	exon	219634420	219634604	1000	+	.	gene_id "MSTRG.106143"; transcript_id "MSTRG.106143.13"; exon_number "12";
chr2	StringTie	exon	219635271	219635496	1000	+	.	gene_id "MSTRG.106143"; transcript_id "MSTRG.106143.13"; exon_number "13";
chr2	StringTie	exon	219635673	219635891	1000	+	.	gene_id "MSTRG.106143"; transcript_id "MSTRG.106143.13"; exon_number "14";
chr2	StringTie	exon	219636302	219636450	1000	+	.	gene_id "MSTRG.106143"; transcript_id "MSTRG.106143.13"; exon_number "15";
chr2	StringTie	exon	219636680	219636874	1000	+	.	gene_id "MSTRG.106143"; transcript_id "MSTRG.106143.13"; exon_number "16";
chr2	StringTie	exon	219637581	219637811	1000	+	.	gene_id "MSTRG.106143"; transcript_id "MSTRG.106143.13"; exon_number "17";
chr2	StringTie	exon	219638164	219638253	1000	+	.	gene_id "MSTRG.106143"; transcript_id "MSTRG.106143.13"; exon_number "18";
chr2	StringTie	exon	219638703	219638869	1000	+	.	gene_id "MSTRG.106143"; transcript_id "MSTRG.106143.13"; exon_number "19";
chr2	StringTie	exon	219639482	219639735	1000	+	.	gene_id "MSTRG.106143"; transcript_id "MSTRG.106143.13"; exon_number "20";
chr2	StringTie	exon	219640430	219640599	1000	+	.	gene_id "MSTRG.106143"; transcript_id "MSTRG.106143.13"; exon_number "21";
chr2	StringTie	exon	219640789	219640962	1000	+	.	gene_id "MSTRG.106143"; transcript_id "MSTRG.106143.13"; exon_number "22";
chr2	StringTie	exon	219641651	219641987	1000	+	.	gene_id "MSTRG.106143"; transcript_id "MSTRG.106143.13"; exon_number "23";
chr2	StringTie	transcript	219627656	219641976	1000	+	.	gene_id "MSTRG.106143"; transcript_id "MSTRG.106143.130";
chr2	StringTie	exon	219627656	219627745	1000	+	.	gene_id "MSTRG.106143"; transcript_id "MSTRG.106143.130"; exon_number "1";
chr2	StringTie	exon	219627900	219628043	1000	+	.	gene_id "MSTRG.106143"; transcript_id "MSTRG.106143.130"; exon_number "2";
chr2	StringTie	exon	219628405	219629421	1000	+	.	gene_id "MSTRG.106143"; transcript_id "MSTRG.106143.130"; exon_number "3";
chr2	StringTie	exon	219629580	219629695	1000	+	.	gene_id "MSTRG.106143"; transcript_id "MSTRG.106143.130"; exon_number "4";
chr2	StringTie	exon	219630153	219630352	1000	+	.	gene_id "MSTRG.106143"; transcript_id "MSTRG.106143.130"; exon_number "5";
chr2	StringTie	exon	219631968	219632116	1000	+	.	gene_id "MSTRG.106143"; transcript_id "MSTRG.106143.130"; exon_number "6";
chr2	StringTie	exon	219632262	219633009	1000	+	.	gene_id "MSTRG.106143"; transcript_id "MSTRG.106143.130"; exon_number "7";
chr2	StringTie	exon	219633274	219633457	1000	+	.	gene_id "MSTRG.106143"; transcript_id "MSTRG.106143.130"; exon_number "8";
chr2	StringTie	exon	219633880	219633979	1000	+	.	gene_id "MSTRG.106143"; transcript_id "MSTRG.106143.130"; exon_number "9";
chr2	StringTie	exon	219634420	219634604	1000	+	.	gene_id "MSTRG.106143"; transcript_id "MSTRG.106143.130"; exon_number "10";
chr2	StringTie	exon	219635271	219635496	1000	+	.	gene_id "MSTRG.106143"; transcript_id "MSTRG.106143.130"; exon_number "11";
chr2	StringTie	exon	219635673	219635891	1000	+	.	gene_id "MSTRG.106143"; transcript_id "MSTRG.106143.130"; exon_number "12";
chr2	StringTie	exon	219636302	219636450	1000	+	.	gene_id "MSTRG.106143"; transcript_id "MSTRG.106143.130"; exon_number "13";
chr2	StringTie	exon	219636680	219636880	1000	+	.	gene_id "MSTRG.106143"; transcript_id "MSTRG.106143.130"; exon_number "14";
chr2	StringTie	exon	219637581	219637811	1000	+	.	gene_id "MSTRG.106143"; transcript_id "MSTRG.106143.130"; exon_number "15";
chr2	StringTie	exon	219638164	219638253	1000	+	.	gene_id "MSTRG.106143"; transcript_id "MSTRG.106143.130"; exon_number "16";
chr2	StringTie	exon	219638706	219638869	1000	+	.	gene_id "MSTRG.106143"; transcript_id "MSTRG.106143.130"; exon_number "17";
chr2	StringTie	exon	219639482	219639735	1000	+	.	gene_id "MSTRG.106143"; transcript_id "MSTRG.106143.130"; exon_number "18";
chr2	StringTie	exon	219640430	219640599	1000	+	.	gene_id "MSTRG.106143"; transcript_id "MSTRG.106143.130"; exon_number "19";
chr2	StringTie	exon	219640789	219640962	1000	+	.	gene_id "MSTRG.106143"; transcript_id "MSTRG.106143.130"; exon_number "20";
chr2	StringTie	exon	219641651	219641976	1000	+	.	gene_id "MSTRG.106143"; transcript_id "MSTRG.106143.130"; exon_number "21";
chr2	StringTie	transcript	219627658	219642051	1000	+	.	gene_id "MSTRG.106143"; transcript_id "MSTRG.106143.131";
chr2	StringTie	exon	219627658	219627745	1000	+	.	gene_id "MSTRG.106143"; transcript_id "MSTRG.106143.131"; exon_number "1";
chr2	StringTie	exon	219627900	219628043	1000	+	.	gene_id "MSTRG.106143"; transcript_id "MSTRG.106143.131"; exon_number "2";
chr2	StringTie	exon	219628405	219629421	1000	+	.	gene_id "MSTRG.106143"; transcript_id "MSTRG.106143.131"; exon_number "3";
chr2	StringTie	exon	219629580	219629695	1000	+	.	gene_id "MSTRG.106143"; transcript_id "MSTRG.106143.131"; exon_number "4";
chr2	StringTie	exon	219630153	219630352	1000	+	.	gene_id "MSTRG.106143"; transcript_id "MSTRG.106143.131"; exon_number "5";
chr2	StringTie	exon	219631968	219632116	1000	+	.	gene_id "MSTRG.106143"; transcript_id "MSTRG.106143.131"; exon_number "6";
chr2	StringTie	exon	219632262	219633017	1000	+	.	gene_id "MSTRG.106143"; transcript_id "MSTRG.106143.131"; exon_number "7";
chr2	StringTie	exon	219633274	219633979	1000	+	.	gene_id "MSTRG.106143"; transcript_id "MSTRG.106143.131"; exon_number "8";
chr2	StringTie	exon	219634420	219635496	1000	+	.	gene_id "MSTRG.106143"; transcript_id "MSTRG.106143.131"; exon_number "9";
chr2	StringTie	exon	219635673	219635891	1000	+	.	gene_id "MSTRG.106143"; transcript_id "MSTRG.106143.131"; exon_number "10";
chr2	StringTie	exon	219636302	219636450	1000	+	.	gene_id "MSTRG.106143"; transcript_id "MSTRG.106143.131"; exon_number "11";
chr2	StringTie	exon	219636680	219636874	1000	+	.	gene_id "MSTRG.106143"; transcript_id "MSTRG.106143.131"; exon_number "12";
chr2	StringTie	exon	219637581	219637811	1000	+	.	gene_id "MSTRG.106143"; transcript_id "MSTRG.106143.131"; exon_number "13";
chr2	StringTie	exon	219638164	219638253	1000	+	.	gene_id "MSTRG.106143"; transcript_id "MSTRG.106143.131"; exon_number "14";
chr2	StringTie	exon	219638703	219638869	1000	+	.	gene_id "MSTRG.106143"; transcript_id "MSTRG.106143.131"; exon_number "15";
chr2	StringTie	exon	219639482	219639735	1000	+	.	gene_id "MSTRG.106143"; transcript_id "MSTRG.106143.131"; exon_number "16";
chr2	StringTie	exon	219640430	219640599	1000	+	.	gene_id "MSTRG.106143"; transcript_id "MSTRG.106143.131"; exon_number "17";
chr2	StringTie	exon	219640789	219640962	1000	+	.	gene_id "MSTRG.106143"; transcript_id "MSTRG.106143.131"; exon_number "18";
chr2	StringTie	exon	219641651	219642051	1000	+	.	gene_id "MSTRG.106143"; transcript_id "MSTRG.106143.131"; exon_number "19";
chr2	StringTie	transcript	219627659	219641974	1000	+	.	gene_id "MSTRG.106143"; transcript_id "MSTRG.106143.132";
chr2	StringTie	exon	219627659	219627745	1000	+	.	gene_id "MSTRG.106143"; transcript_id "MSTRG.106143.132"; exon_number "1";
chr2	StringTie	exon	219627900	219628043	1000	+	.	gene_id "MSTRG.106143"; transcript_id "MSTRG.106143.132"; exon_number "2";
chr2	StringTie	exon	219628405	219628570	1000	+	.	gene_id "MSTRG.106143"; transcript_id "MSTRG.106143.132"; exon_number "3";
chr2	StringTie	exon	219628976	219629421	1000	+	.	gene_id "MSTRG.106143"; transcript_id "MSTRG.106143.132"; exon_number "4";
chr2	StringTie	exon	219629580	219629695	1000	+	.	gene_id "MSTRG.106143"; transcript_id "MSTRG.106143.132"; exon_number "5";
chr2	StringTie	exon	219630072	219630352	1000	+	.	gene_id "MSTRG.106143"; transcript_id "MSTRG.106143.132"; exon_number "6";
chr2	StringTie	exon	219631968	219632116	1000	+	.	gene_id "MSTRG.106143"; transcript_id "MSTRG.106143.132"; exon_number "7";
chr2	StringTie	exon	219632262	219632442	1000	+	.	gene_id "MSTRG.106143"; transcript_id "MSTRG.106143.132"; exon_number "8";
chr2	StringTie	exon	219632874	219633009	1000	+	.	gene_id "MSTRG.106143"; transcript_id "MSTRG.106143.132"; exon_number "9";
chr2	StringTie	exon	219633274	219633457	1000	+	.	gene_id "MSTRG.106143"; transcript_id "MSTRG.106143.132"; exon_number "10";
chr2	StringTie	exon	219633880	219633979	1000	+	.	gene_id "MSTRG.106143"; transcript_id "MSTRG.106143.132"; exon_number "11";
chr2	StringTie	exon	219634420	219634604	1000	+	.	gene_id "MSTRG.106143"; transcript_id "MSTRG.106143.132"; exon_number "12";
chr2	StringTie	exon	219635271	219635496	1000	+	.	gene_id "MSTRG.106143"; transcript_id "MSTRG.106143.132"; exon_number "13";
chr2	StringTie	exon	219635673	219635891	1000	+	.	gene_id "MSTRG.106143"; transcript_id "MSTRG.106143.132"; exon_number "14";
chr2	StringTie	exon	219636302	219636450	1000	+	.	gene_id "MSTRG.106143"; transcript_id "MSTRG.106143.132"; exon_number "15";
chr2	StringTie	exon	219636680	219636874	1000	+	.	gene_id "MSTRG.106143"; transcript_id "MSTRG.106143.132"; exon_number "16";
chr2	StringTie	exon	219637581	219637811	1000	+	.	gene_id "MSTRG.106143"; transcript_id "MSTRG.106143.132"; exon_number "17";
chr2	StringTie	exon	219638164	219638253	1000	+	.	gene_id "MSTRG.106143"; transcript_id "MSTRG.106143.132"; exon_number "18";
chr2	StringTie	exon	219638703	219638869	1000	+	.	gene_id "MSTRG.106143"; transcript_id "MSTRG.106143.132"; exon_number "19";
chr2	StringTie	exon	219639482	219639735	1000	+	.	gene_id "MSTRG.106143"; transcript_id "MSTRG.106143.132"; exon_number "20";
chr2	StringTie	exon	219640430	219640599	1000	+	.	gene_id "MSTRG.106143"; transcript_id "MSTRG.106143.132"; exon_number "21";
chr2	StringTie	exon	219640789	219640962	1000	+	.	gene_id "MSTRG.106143"; transcript_id "MSTRG.106143.132"; exon_number "22";
chr2	StringTie	exon	219641651	219641974	1000	+	.	gene_id "MSTRG.106143"; transcript_id "MSTRG.106143.132"; exon_number "23";
chr2	StringTie	transcript	219627664	219642018	1000	+	.	gene_id "MSTRG.106143"; transcript_id "MSTRG.106143.134";
chr2	StringTie	exon	219627664	219627745	1000	+	.	gene_id "MSTRG.106143"; transcript_id "MSTRG.106143.134"; exon_number "1";
chr2	StringTie	exon	219627900	219628043	1000	+	.	gene_id "MSTRG.106143"; transcript_id "MSTRG.106143.134"; exon_number "2";
chr2	StringTie	exon	219628405	219629071	1000	+	.	gene_id "MSTRG.106143"; transcript_id "MSTRG.106143.134"; exon_number "3";
chr2	StringTie	exon	219629144	219629421	1000	+	.	gene_id "MSTRG.106143"; transcript_id "MSTRG.106143.134"; exon_number "4";
chr2	StringTie	exon	219629580	219629695	1000	+	.	gene_id "MSTRG.106143"; transcript_id "MSTRG.106143.134"; exon_number "5";
chr2	StringTie	exon	219630153	219630352	1000	+	.	gene_id "MSTRG.106143"; transcript_id "MSTRG.106143.134"; exon_number "6";
chr2	StringTie	exon	219631968	219632116	1000	+	.	gene_id "MSTRG.106143"; transcript_id "MSTRG.106143.134"; exon_number "7";
chr2	StringTie	exon	219632262	219632442	1000	+	.	gene_id "MSTRG.106143"; transcript_id "MSTRG.106143.134"; exon_number "8";
chr2	StringTie	exon	219632877	219633009	1000	+	.	gene_id "MSTRG.106143"; transcript_id "MSTRG.106143.134"; exon_number "9";
chr2	StringTie	exon	219633274	219633457	1000	+	.	gene_id "MSTRG.106143"; transcript_id "MSTRG.106143.134"; exon_number "10";
chr2	StringTie	exon	219633880	219633979	1000	+	.	gene_id "MSTRG.106143"; transcript_id "MSTRG.106143.134"; exon_number "11";
chr2	StringTie	exon	219634420	219634604	1000	+	.	gene_id "MSTRG.106143"; transcript_id "MSTRG.106143.134"; exon_number "12";
chr2	StringTie	exon	219635271	219635496	1000	+	.	gene_id "MSTRG.106143"; transcript_id "MSTRG.106143.134"; exon_number "13";
chr2	StringTie	exon	219635673	219635891	1000	+	.	gene_id "MSTRG.106143"; transcript_id "MSTRG.106143.134"; exon_number "14";
chr2	StringTie	exon	219636302	219636450	1000	+	.	gene_id "MSTRG.106143"; transcript_id "MSTRG.106143.134"; exon_number "15";
chr2	StringTie	exon	219636680	219636874	1000	+	.	gene_id "MSTRG.106143"; transcript_id "MSTRG.106143.134"; exon_number "16";
chr2	StringTie	exon	219637581	219637811	1000	+	.	gene_id "MSTRG.106143"; transcript_id "MSTRG.106143.134"; exon_number "17";
chr2	StringTie	exon	219638164	219638253	1000	+	.	gene_id "MSTRG.106143"; transcript_id "MSTRG.106143.134"; exon_number "18";
chr2	StringTie	exon	219638703	219638869	1000	+	.	gene_id "MSTRG.106143"; transcript_id "MSTRG.106143.134"; exon_number "19";
chr2	StringTie	exon	219639482	219639735	1000	+	.	gene_id "MSTRG.106143"; transcript_id "MSTRG.106143.134"; exon_number "20";
chr2	StringTie	exon	219640430	219640599	1000	+	.	gene_id "MSTRG.106143"; transcript_id "MSTRG.106143.134"; exon_number "21";
chr2	StringTie	exon	219640789	219640962	1000	+	.	gene_id "MSTRG.106143"; transcript_id "MSTRG.106143.134"; exon_number "22";
chr2	StringTie	exon	219641651	219642018	1000	+	.	gene_id "MSTRG.106143"; transcript_id "MSTRG.106143.134"; exon_number "23";
chr2	StringTie	transcript	219627666	219642002	1000	+	.	gene_id "MSTRG.106143"; transcript_id "MSTRG.106143.135";
chr2	StringTie	exon	219627666	219627745	1000	+	.	gene_id "MSTRG.106143"; transcript_id "MSTRG.106143.135"; exon_number "1";
chr2	StringTie	exon	219627900	219628043	1000	+	.	gene_id "MSTRG.106143"; transcript_id "MSTRG.106143.135"; exon_number "2";
chr2	StringTie	exon	219628405	219628818	1000	+	.	gene_id "MSTRG.106143"; transcript_id "MSTRG.106143.135"; exon_number "3";
chr2	StringTie	exon	219628976	219629421	1000	+	.	gene_id "MSTRG.106143"; transcript_id "MSTRG.106143.135"; exon_number "4";
chr2	StringTie	exon	219629580	219629695	1000	+	.	gene_id "MSTRG.106143"; transcript_id "MSTRG.106143.135"; exon_number "5";
chr2	StringTie	exon	219630153	219630352	1000	+	.	gene_id "MSTRG.106143"; transcript_id "MSTRG.106143.135"; exon_number "6";
chr2	StringTie	exon	219631968	219632116	1000	+	.	gene_id "MSTRG.106143"; transcript_id "MSTRG.106143.135"; exon_number "7";
chr2	StringTie	exon	219632262	219632442	1000	+	.	gene_id "MSTRG.106143"; transcript_id "MSTRG.106143.135"; exon_number "8";
chr2	StringTie	exon	219632874	219633009	1000	+	.	gene_id "MSTRG.106143"; transcript_id "MSTRG.106143.135"; exon_number "9";
chr2	StringTie	exon	219633274	219633457	1000	+	.	gene_id "MSTRG.106143"; transcript_id "MSTRG.106143.135"; exon_number "10";
chr2	StringTie	exon	219633880	219633979	1000	+	.	gene_id "MSTRG.106143"; transcript_id "MSTRG.106143.135"; exon_number "11";
chr2	StringTie	exon	219634420	219634604	1000	+	.	gene_id "MSTRG.106143"; transcript_id "MSTRG.106143.135"; exon_number "12";
chr2	StringTie	exon	219635295	219635496	1000	+	.	gene_id "MSTRG.106143"; transcript_id "MSTRG.106143.135"; exon_number "13";
chr2	StringTie	exon	219635673	219635891	1000	+	.	gene_id "MSTRG.106143"; transcript_id "MSTRG.106143.135"; exon_number "14";
chr2	StringTie	exon	219636302	219636450	1000	+	.	gene_id "MSTRG.106143"; transcript_id "MSTRG.106143.135"; exon_number "15";
chr2	StringTie	exon	219636680	219636874	1000	+	.	gene_id "MSTRG.106143"; transcript_id "MSTRG.106143.135"; exon_number "16";
chr2	StringTie	exon	219637581	219637811	1000	+	.	gene_id "MSTRG.106143"; transcript_id "MSTRG.106143.135"; exon_number "17";
chr2	StringTie	exon	219638164	219638253	1000	+	.	gene_id "MSTRG.106143"; transcript_id "MSTRG.106143.135"; exon_number "18";
chr2	StringTie	exon	219638703	219638869	1000	+	.	gene_id "MSTRG.106143"; transcript_id "MSTRG.106143.135"; exon_number "19";
chr2	StringTie	exon	219639482	219639735	1000	+	.	gene_id "MSTRG.106143"; transcript_id "MSTRG.106143.135"; exon_number "20";
chr2	StringTie	exon	219640430	219640599	1000	+	.	gene_id "MSTRG.106143"; transcript_id "MSTRG.106143.135"; exon_number "21";
chr2	StringTie	exon	219640789	219640962	1000	+	.	gene_id "MSTRG.106143"; transcript_id "MSTRG.106143.135"; exon_number "22";
chr2	StringTie	exon	219641651	219642002	1000	+	.	gene_id "MSTRG.106143"; transcript_id "MSTRG.106143.135"; exon_number "23";
chr2	StringTie	transcript	219627671	219641981	1000	+	.	gene_id "MSTRG.106143"; transcript_id "MSTRG.106143.136";
chr2	StringTie	exon	219627671	219627745	1000	+	.	gene_id "MSTRG.106143"; transcript_id "MSTRG.106143.136"; exon_number "1";
chr2	StringTie	exon	219627960	219628043	1000	+	.	gene_id "MSTRG.106143"; transcript_id "MSTRG.106143.136"; exon_number "2";
chr2	StringTie	exon	219628405	219629421	1000	+	.	gene_id "MSTRG.106143"; transcript_id "MSTRG.106143.136"; exon_number "3";
chr2	StringTie	exon	219629580	219629695	1000	+	.	gene_id "MSTRG.106143"; transcript_id "MSTRG.106143.136"; exon_number "4";
chr2	StringTie	exon	219630153	219630352	1000	+	.	gene_id "MSTRG.106143"; transcript_id "MSTRG.106143.136"; exon_number "5";
chr2	StringTie	exon	219631968	219632116	1000	+	.	gene_id "MSTRG.106143"; transcript_id "MSTRG.106143.136"; exon_number "6";
chr2	StringTie	exon	219632262	219632442	1000	+	.	gene_id "MSTRG.106143"; transcript_id "MSTRG.106143.136"; exon_number "7";
chr2	StringTie	exon	219632874	219633009	1000	+	.	gene_id "MSTRG.106143"; transcript_id "MSTRG.106143.136"; exon_number "8";
chr2	StringTie	exon	219633274	219633457	1000	+	.	gene_id "MSTRG.106143"; transcript_id "MSTRG.106143.136"; exon_number "9";
chr2	StringTie	exon	219633880	219633979	1000	+	.	gene_id "MSTRG.106143"; transcript_id "MSTRG.106143.136"; exon_number "10";
chr2	StringTie	exon	219634420	219634604	1000	+	.	gene_id "MSTRG.106143"; transcript_id "MSTRG.106143.136"; exon_number "11";
chr2	StringTie	exon	219635271	219635496	1000	+	.	gene_id "MSTRG.106143"; transcript_id "MSTRG.106143.136"; exon_number "12";
chr2	StringTie	exon	219635673	219635891	1000	+	.	gene_id "MSTRG.106143"; transcript_id "MSTRG.106143.136"; exon_number "13";
chr2	StringTie	exon	219636302	219636450	1000	+	.	gene_id "MSTRG.106143"; transcript_id "MSTRG.106143.136"; exon_number "14";
chr2	StringTie	exon	219636680	219636874	1000	+	.	gene_id "MSTRG.106143"; transcript_id "MSTRG.106143.136"; exon_number "15";
chr2	StringTie	exon	219637581	219637811	1000	+	.	gene_id "MSTRG.106143"; transcript_id "MSTRG.106143.136"; exon_number "16";
chr2	StringTie	exon	219638164	219638253	1000	+	.	gene_id "MSTRG.106143"; transcript_id "MSTRG.106143.136"; exon_number "17";
chr2	StringTie	exon	219638703	219638891	1000	+	.	gene_id "MSTRG.106143"; transcript_id "MSTRG.106143.136"; exon_number "18";
chr2	StringTie	exon	219639482	219639735	1000	+	.	gene_id "MSTRG.106143"; transcript_id "MSTRG.106143.136"; exon_number "19";
chr2	StringTie	exon	219640430	219640599	1000	+	.	gene_id "MSTRG.106143"; transcript_id "MSTRG.106143.136"; exon_number "20";
chr2	StringTie	exon	219640789	219640962	1000	+	.	gene_id "MSTRG.106143"; transcript_id "MSTRG.106143.136"; exon_number "21";
chr2	StringTie	exon	219641651	219641981	1000	+	.	gene_id "MSTRG.106143"; transcript_id "MSTRG.106143.136"; exon_number "22";
chr2	StringTie	transcript	219627673	219641990	1000	+	.	gene_id "MSTRG.106143"; transcript_id "MSTRG.106143.137";
chr2	StringTie	exon	219627673	219627745	1000	+	.	gene_id "MSTRG.106143"; transcript_id "MSTRG.106143.137"; exon_number "1";
chr2	StringTie	exon	219627900	219628043	1000	+	.	gene_id "MSTRG.106143"; transcript_id "MSTRG.106143.137"; exon_number "2";
chr2	StringTie	exon	219628405	219629071	1000	+	.	gene_id "MSTRG.106143"; transcript_id "MSTRG.106143.137"; exon_number "3";
chr2	StringTie	exon	219629144	219629421	1000	+	.	gene_id "MSTRG.106143"; transcript_id "MSTRG.106143.137"; exon_number "4";
chr2	StringTie	exon	219629580	219629695	1000	+	.	gene_id "MSTRG.106143"; transcript_id "MSTRG.106143.137"; exon_number "5";
chr2	StringTie	exon	219630153	219630352	1000	+	.	gene_id "MSTRG.106143"; transcript_id "MSTRG.106143.137"; exon_number "6";
chr2	StringTie	exon	219631968	219632116	1000	+	.	gene_id "MSTRG.106143"; transcript_id "MSTRG.106143.137"; exon_number "7";
chr2	StringTie	exon	219632262	219632442	1000	+	.	gene_id "MSTRG.106143"; transcript_id "MSTRG.106143.137"; exon_number "8";
chr2	StringTie	exon	219632874	219633009	1000	+	.	gene_id "MSTRG.106143"; transcript_id "MSTRG.106143.137"; exon_number "9";
chr2	StringTie	exon	219633274	219633457	1000	+	.	gene_id "MSTRG.106143"; transcript_id "MSTRG.106143.137"; exon_number "10";
chr2	StringTie	exon	219633880	219633979	1000	+	.	gene_id "MSTRG.106143"; transcript_id "MSTRG.106143.137"; exon_number "11";
chr2	StringTie	exon	219634420	219634604	1000	+	.	gene_id "MSTRG.106143"; transcript_id "MSTRG.106143.137"; exon_number "12";
chr2	StringTie	exon	219635271	219635496	1000	+	.	gene_id "MSTRG.106143"; transcript_id "MSTRG.106143.137"; exon_number "13";
chr2	StringTie	exon	219635673	219635891	1000	+	.	gene_id "MSTRG.106143"; transcript_id "MSTRG.106143.137"; exon_number "14";
chr2	StringTie	exon	219636305	219636450	1000	+	.	gene_id "MSTRG.106143"; transcript_id "MSTRG.106143.137"; exon_number "15";
chr2	StringTie	exon	219636680	219636874	1000	+	.	gene_id "MSTRG.106143"; transcript_id "MSTRG.106143.137"; exon_number "16";
chr2	StringTie	exon	219637581	219637811	1000	+	.	gene_id "MSTRG.106143"; transcript_id "MSTRG.106143.137"; exon_number "17";
chr2	StringTie	exon	219638164	219638253	1000	+	.	gene_id "MSTRG.106143"; transcript_id "MSTRG.106143.137"; exon_number "18";
chr2	StringTie	exon	219638703	219638869	1000	+	.	gene_id "MSTRG.106143"; transcript_id "MSTRG.106143.137"; exon_number "19";
chr2	StringTie	exon	219639482	219639735	1000	+	.	gene_id "MSTRG.106143"; transcript_id "MSTRG.106143.137"; exon_number "20";
chr2	StringTie	exon	219640430	219640599	1000	+	.	gene_id "MSTRG.106143"; transcript_id "MSTRG.106143.137"; exon_number "21";
chr2	StringTie	exon	219640789	219640962	1000	+	.	gene_id "MSTRG.106143"; transcript_id "MSTRG.106143.137"; exon_number "22";
chr2	StringTie	exon	219641651	219641990	1000	+	.	gene_id "MSTRG.106143"; transcript_id "MSTRG.106143.137"; exon_number "23";
chr2	StringTie	transcript	219627676	219645637	1000	+	.	gene_id "MSTRG.106143"; transcript_id "MSTRG.106143.138";
chr2	StringTie	exon	219627676	219627745	1000	+	.	gene_id "MSTRG.106143"; transcript_id "MSTRG.106143.138"; exon_number "1";
chr2	StringTie	exon	219627960	219628043	1000	+	.	gene_id "MSTRG.106143"; transcript_id "MSTRG.106143.138"; exon_number "2";
chr2	StringTie	exon	219628405	219628570	1000	+	.	gene_id "MSTRG.106143"; transcript_id "MSTRG.106143.138"; exon_number "3";
chr2	StringTie	exon	219628976	219629421	1000	+	.	gene_id "MSTRG.106143"; transcript_id "MSTRG.106143.138"; exon_number "4";
chr2	StringTie	exon	219629580	219629695	1000	+	.	gene_id "MSTRG.106143"; transcript_id "MSTRG.106143.138"; exon_number "5";
chr2	StringTie	exon	219630153	219630352	1000	+	.	gene_id "MSTRG.106143"; transcript_id "MSTRG.106143.138"; exon_number "6";
chr2	StringTie	exon	219631968	219632116	1000	+	.	gene_id "MSTRG.106143"; transcript_id "MSTRG.106143.138"; exon_number "7";
chr2	StringTie	exon	219632262	219632442	1000	+	.	gene_id "MSTRG.106143"; transcript_id "MSTRG.106143.138"; exon_number "8";
chr2	StringTie	exon	219632874	219633009	1000	+	.	gene_id "MSTRG.106143"; transcript_id "MSTRG.106143.138"; exon_number "9";
chr2	StringTie	exon	219633274	219633457	1000	+	.	gene_id "MSTRG.106143"; transcript_id "MSTRG.106143.138"; exon_number "10";
chr2	StringTie	exon	219633880	219633979	1000	+	.	gene_id "MSTRG.106143"; transcript_id "MSTRG.106143.138"; exon_number "11";
chr2	StringTie	exon	219634420	219634604	1000	+	.	gene_id "MSTRG.106143"; transcript_id "MSTRG.106143.138"; exon_number "12";
chr2	StringTie	exon	219635271	219635496	1000	+	.	gene_id "MSTRG.106143"; transcript_id "MSTRG.106143.138"; exon_number "13";
chr2	StringTie	exon	219635673	219635891	1000	+	.	gene_id "MSTRG.106143"; transcript_id "MSTRG.106143.138"; exon_number "14";
chr2	StringTie	exon	219636302	219636450	1000	+	.	gene_id "MSTRG.106143"; transcript_id "MSTRG.106143.138"; exon_number "15";
chr2	StringTie	exon	219636680	219636874	1000	+	.	gene_id "MSTRG.106143"; transcript_id "MSTRG.106143.138"; exon_number "16";
chr2	StringTie	exon	219637581	219637811	1000	+	.	gene_id "MSTRG.106143"; transcript_id "MSTRG.106143.138"; exon_number "17";
chr2	StringTie	exon	219638164	219638253	1000	+	.	gene_id "MSTRG.106143"; transcript_id "MSTRG.106143.138"; exon_number "18";
chr2	StringTie	exon	219638703	219638869	1000	+	.	gene_id "MSTRG.106143"; transcript_id "MSTRG.106143.138"; exon_number "19";
chr2	StringTie	exon	219639482	219639735	1000	+	.	gene_id "MSTRG.106143"; transcript_id "MSTRG.106143.138"; exon_number "20";
chr2	StringTie	exon	219640370	219640599	1000	+	.	gene_id "MSTRG.106143"; transcript_id "MSTRG.106143.138"; exon_number "21";
chr2	StringTie	exon	219640789	219640962	1000	+	.	gene_id "MSTRG.106143"; transcript_id "MSTRG.106143.138"; exon_number "22";
chr2	StringTie	exon	219641651	219642758	1000	+	.	gene_id "MSTRG.106143"; transcript_id "MSTRG.106143.138"; exon_number "23";
chr2	StringTie	exon	219643337	219643462	1000	+	.	gene_id "MSTRG.106143"; transcript_id "MSTRG.106143.138"; exon_number "24";
chr2	StringTie	exon	219645373	219645637	1000	+	.	gene_id "MSTRG.106143"; transcript_id "MSTRG.106143.138"; exon_number "25";
chr2	StringTie	transcript	219627680	219642530	1000	+	.	gene_id "MSTRG.106143"; transcript_id "MSTRG.106143.139";
chr2	StringTie	exon	219627680	219627745	1000	+	.	gene_id "MSTRG.106143"; transcript_id "MSTRG.106143.139"; exon_number "1";
chr2	StringTie	exon	219627900	219628043	1000	+	.	gene_id "MSTRG.106143"; transcript_id "MSTRG.106143.139"; exon_number "2";
chr2	StringTie	exon	219628405	219628766	1000	+	.	gene_id "MSTRG.106143"; transcript_id "MSTRG.106143.139"; exon_number "3";
chr2	StringTie	exon	219629144	219629421	1000	+	.	gene_id "MSTRG.106143"; transcript_id "MSTRG.106143.139"; exon_number "4";
chr2	StringTie	exon	219629580	219629695	1000	+	.	gene_id "MSTRG.106143"; transcript_id "MSTRG.106143.139"; exon_number "5";
chr2	StringTie	exon	219630153	219630352	1000	+	.	gene_id "MSTRG.106143"; transcript_id "MSTRG.106143.139"; exon_number "6";
chr2	StringTie	exon	219631968	219632116	1000	+	.	gene_id "MSTRG.106143"; transcript_id "MSTRG.106143.139"; exon_number "7";
chr2	StringTie	exon	219632262	219632442	1000	+	.	gene_id "MSTRG.106143"; transcript_id "MSTRG.106143.139"; exon_number "8";
chr2	StringTie	exon	219632874	219633009	1000	+	.	gene_id "MSTRG.106143"; transcript_id "MSTRG.106143.139"; exon_number "9";
chr2	StringTie	exon	219633274	219633457	1000	+	.	gene_id "MSTRG.106143"; transcript_id "MSTRG.106143.139"; exon_number "10";
chr2	StringTie	exon	219633880	219633979	1000	+	.	gene_id "MSTRG.106143"; transcript_id "MSTRG.106143.139"; exon_number "11";
chr2	StringTie	exon	219635271	219635496	1000	+	.	gene_id "MSTRG.106143"; transcript_id "MSTRG.106143.139"; exon_number "12";
chr2	StringTie	exon	219635673	219635891	1000	+	.	gene_id "MSTRG.106143"; transcript_id "MSTRG.106143.139"; exon_number "13";
chr2	StringTie	exon	219636302	219636450	1000	+	.	gene_id "MSTRG.106143"; transcript_id "MSTRG.106143.139"; exon_number "14";
chr2	StringTie	exon	219636680	219636874	1000	+	.	gene_id "MSTRG.106143"; transcript_id "MSTRG.106143.139"; exon_number "15";
chr2	StringTie	exon	219637581	219637811	1000	+	.	gene_id "MSTRG.106143"; transcript_id "MSTRG.106143.139"; exon_number "16";
chr2	StringTie	exon	219638164	219638253	1000	+	.	gene_id "MSTRG.106143"; transcript_id "MSTRG.106143.139"; exon_number "17";
chr2	StringTie	exon	219638703	219639735	1000	+	.	gene_id "MSTRG.106143"; transcript_id "MSTRG.106143.139"; exon_number "18";
chr2	StringTie	exon	219640430	219640599	1000	+	.	gene_id "MSTRG.106143"; transcript_id "MSTRG.106143.139"; exon_number "19";
chr2	StringTie	exon	219640789	219640962	1000	+	.	gene_id "MSTRG.106143"; transcript_id "MSTRG.106143.139"; exon_number "20";
chr2	StringTie	exon	219641651	219642530	1000	+	.	gene_id "MSTRG.106143"; transcript_id "MSTRG.106143.139"; exon_number "21";
chr2	StringTie	transcript	219626695	219645909	1000	+	.	gene_id "MSTRG.106143"; transcript_id "MSTRG.106143.14";
chr2	StringTie	exon	219626695	219627745	1000	+	.	gene_id "MSTRG.106143"; transcript_id "MSTRG.106143.14"; exon_number "1";
chr2	StringTie	exon	219627900	219628043	1000	+	.	gene_id "MSTRG.106143"; transcript_id "MSTRG.106143.14"; exon_number "2";
chr2	StringTie	exon	219628405	219629421	1000	+	.	gene_id "MSTRG.106143"; transcript_id "MSTRG.106143.14"; exon_number "3";
chr2	StringTie	exon	219629580	219629695	1000	+	.	gene_id "MSTRG.106143"; transcript_id "MSTRG.106143.14"; exon_number "4";
chr2	StringTie	exon	219630153	219630352	1000	+	.	gene_id "MSTRG.106143"; transcript_id "MSTRG.106143.14"; exon_number "5";
chr2	StringTie	exon	219631968	219632116	1000	+	.	gene_id "MSTRG.106143"; transcript_id "MSTRG.106143.14"; exon_number "6";
chr2	StringTie	exon	219632262	219632442	1000	+	.	gene_id "MSTRG.106143"; transcript_id "MSTRG.106143.14"; exon_number "7";
chr2	StringTie	exon	219632874	219633009	1000	+	.	gene_id "MSTRG.106143"; transcript_id "MSTRG.106143.14"; exon_number "8";
chr2	StringTie	exon	219633274	219633457	1000	+	.	gene_id "MSTRG.106143"; transcript_id "MSTRG.106143.14"; exon_number "9";
chr2	StringTie	exon	219633866	219633979	1000	+	.	gene_id "MSTRG.106143"; transcript_id "MSTRG.106143.14"; exon_number "10";
chr2	StringTie	exon	219634420	219634604	1000	+	.	gene_id "MSTRG.106143"; transcript_id "MSTRG.106143.14"; exon_number "11";
chr2	StringTie	exon	219635271	219635496	1000	+	.	gene_id "MSTRG.106143"; transcript_id "MSTRG.106143.14"; exon_number "12";
chr2	StringTie	exon	219635673	219635891	1000	+	.	gene_id "MSTRG.106143"; transcript_id "MSTRG.106143.14"; exon_number "13";
chr2	StringTie	exon	219636302	219636450	1000	+	.	gene_id "MSTRG.106143"; transcript_id "MSTRG.106143.14"; exon_number "14";
chr2	StringTie	exon	219636680	219636874	1000	+	.	gene_id "MSTRG.106143"; transcript_id "MSTRG.106143.14"; exon_number "15";
chr2	StringTie	exon	219637581	219637811	1000	+	.	gene_id "MSTRG.106143"; transcript_id "MSTRG.106143.14"; exon_number "16";
chr2	StringTie	exon	219638164	219638253	1000	+	.	gene_id "MSTRG.106143"; transcript_id "MSTRG.106143.14"; exon_number "17";
chr2	StringTie	exon	219638703	219638869	1000	+	.	gene_id "MSTRG.106143"; transcript_id "MSTRG.106143.14"; exon_number "18";
chr2	StringTie	exon	219639482	219639735	1000	+	.	gene_id "MSTRG.106143"; transcript_id "MSTRG.106143.14"; exon_number "19";
chr2	StringTie	exon	219640430	219640599	1000	+	.	gene_id "MSTRG.106143"; transcript_id "MSTRG.106143.14"; exon_number "20";
chr2	StringTie	exon	219640789	219640962	1000	+	.	gene_id "MSTRG.106143"; transcript_id "MSTRG.106143.14"; exon_number "21";
chr2	StringTie	exon	219641651	219643462	1000	+	.	gene_id "MSTRG.106143"; transcript_id "MSTRG.106143.14"; exon_number "22";
chr2	StringTie	exon	219645373	219645909	1000	+	.	gene_id "MSTRG.106143"; transcript_id "MSTRG.106143.14"; exon_number "23";
chr2	StringTie	transcript	219627681	219642226	1000	+	.	gene_id "MSTRG.106143"; transcript_id "MSTRG.106143.140";
chr2	StringTie	exon	219627681	219627745	1000	+	.	gene_id "MSTRG.106143"; transcript_id "MSTRG.106143.140"; exon_number "1";
chr2	StringTie	exon	219627900	219628043	1000	+	.	gene_id "MSTRG.106143"; transcript_id "MSTRG.106143.140"; exon_number "2";
chr2	StringTie	exon	219628405	219629421	1000	+	.	gene_id "MSTRG.106143"; transcript_id "MSTRG.106143.140"; exon_number "3";
chr2	StringTie	exon	219629580	219629695	1000	+	.	gene_id "MSTRG.106143"; transcript_id "MSTRG.106143.140"; exon_number "4";
chr2	StringTie	exon	219630153	219630352	1000	+	.	gene_id "MSTRG.106143"; transcript_id "MSTRG.106143.140"; exon_number "5";
chr2	StringTie	exon	219631968	219632116	1000	+	.	gene_id "MSTRG.106143"; transcript_id "MSTRG.106143.140"; exon_number "6";
chr2	StringTie	exon	219632262	219632442	1000	+	.	gene_id "MSTRG.106143"; transcript_id "MSTRG.106143.140"; exon_number "7";
chr2	StringTie	exon	219632874	219633009	1000	+	.	gene_id "MSTRG.106143"; transcript_id "MSTRG.106143.140"; exon_number "8";
chr2	StringTie	exon	219633274	219633457	1000	+	.	gene_id "MSTRG.106143"; transcript_id "MSTRG.106143.140"; exon_number "9";
chr2	StringTie	exon	219633866	219633979	1000	+	.	gene_id "MSTRG.106143"; transcript_id "MSTRG.106143.140"; exon_number "10";
chr2	StringTie	exon	219634420	219634604	1000	+	.	gene_id "MSTRG.106143"; transcript_id "MSTRG.106143.140"; exon_number "11";
chr2	StringTie	exon	219635271	219635496	1000	+	.	gene_id "MSTRG.106143"; transcript_id "MSTRG.106143.140"; exon_number "12";
chr2	StringTie	exon	219635673	219635891	1000	+	.	gene_id "MSTRG.106143"; transcript_id "MSTRG.106143.140"; exon_number "13";
chr2	StringTie	exon	219636302	219636450	1000	+	.	gene_id "MSTRG.106143"; transcript_id "MSTRG.106143.140"; exon_number "14";
chr2	StringTie	exon	219636680	219636880	1000	+	.	gene_id "MSTRG.106143"; transcript_id "MSTRG.106143.140"; exon_number "15";
chr2	StringTie	exon	219637581	219637811	1000	+	.	gene_id "MSTRG.106143"; transcript_id "MSTRG.106143.140"; exon_number "16";
chr2	StringTie	exon	219638164	219638253	1000	+	.	gene_id "MSTRG.106143"; transcript_id "MSTRG.106143.140"; exon_number "17";
chr2	StringTie	exon	219638703	219638869	1000	+	.	gene_id "MSTRG.106143"; transcript_id "MSTRG.106143.140"; exon_number "18";
chr2	StringTie	exon	219639482	219639735	1000	+	.	gene_id "MSTRG.106143"; transcript_id "MSTRG.106143.140"; exon_number "19";
chr2	StringTie	exon	219640430	219640599	1000	+	.	gene_id "MSTRG.106143"; transcript_id "MSTRG.106143.140"; exon_number "20";
chr2	StringTie	exon	219640789	219640962	1000	+	.	gene_id "MSTRG.106143"; transcript_id "MSTRG.106143.140"; exon_number "21";
chr2	StringTie	exon	219641651	219642226	1000	+	.	gene_id "MSTRG.106143"; transcript_id "MSTRG.106143.140"; exon_number "22";
chr2	StringTie	transcript	219627682	219641975	1000	+	.	gene_id "MSTRG.106143"; transcript_id "MSTRG.106143.141";
chr2	StringTie	exon	219627682	219627745	1000	+	.	gene_id "MSTRG.106143"; transcript_id "MSTRG.106143.141"; exon_number "1";
chr2	StringTie	exon	219627960	219628043	1000	+	.	gene_id "MSTRG.106143"; transcript_id "MSTRG.106143.141"; exon_number "2";
chr2	StringTie	exon	219628405	219628570	1000	+	.	gene_id "MSTRG.106143"; transcript_id "MSTRG.106143.141"; exon_number "3";
chr2	StringTie	exon	219629144	219629421	1000	+	.	gene_id "MSTRG.106143"; transcript_id "MSTRG.106143.141"; exon_number "4";
chr2	StringTie	exon	219629580	219629695	1000	+	.	gene_id "MSTRG.106143"; transcript_id "MSTRG.106143.141"; exon_number "5";
chr2	StringTie	exon	219630153	219630352	1000	+	.	gene_id "MSTRG.106143"; transcript_id "MSTRG.106143.141"; exon_number "6";
chr2	StringTie	exon	219631968	219632116	1000	+	.	gene_id "MSTRG.106143"; transcript_id "MSTRG.106143.141"; exon_number "7";
chr2	StringTie	exon	219632262	219633009	1000	+	.	gene_id "MSTRG.106143"; transcript_id "MSTRG.106143.141"; exon_number "8";
chr2	StringTie	exon	219633274	219633457	1000	+	.	gene_id "MSTRG.106143"; transcript_id "MSTRG.106143.141"; exon_number "9";
chr2	StringTie	exon	219633880	219633979	1000	+	.	gene_id "MSTRG.106143"; transcript_id "MSTRG.106143.141"; exon_number "10";
chr2	StringTie	exon	219634420	219634604	1000	+	.	gene_id "MSTRG.106143"; transcript_id "MSTRG.106143.141"; exon_number "11";
chr2	StringTie	exon	219635271	219635496	1000	+	.	gene_id "MSTRG.106143"; transcript_id "MSTRG.106143.141"; exon_number "12";
chr2	StringTie	exon	219635673	219635891	1000	+	.	gene_id "MSTRG.106143"; transcript_id "MSTRG.106143.141"; exon_number "13";
chr2	StringTie	exon	219636302	219636450	1000	+	.	gene_id "MSTRG.106143"; transcript_id "MSTRG.106143.141"; exon_number "14";
chr2	StringTie	exon	219636680	219636874	1000	+	.	gene_id "MSTRG.106143"; transcript_id "MSTRG.106143.141"; exon_number "15";
chr2	StringTie	exon	219637581	219637811	1000	+	.	gene_id "MSTRG.106143"; transcript_id "MSTRG.106143.141"; exon_number "16";
chr2	StringTie	exon	219638164	219638253	1000	+	.	gene_id "MSTRG.106143"; transcript_id "MSTRG.106143.141"; exon_number "17";
chr2	StringTie	exon	219638703	219638869	1000	+	.	gene_id "MSTRG.106143"; transcript_id "MSTRG.106143.141"; exon_number "18";
chr2	StringTie	exon	219639482	219639735	1000	+	.	gene_id "MSTRG.106143"; transcript_id "MSTRG.106143.141"; exon_number "19";
chr2	StringTie	exon	219640430	219640599	1000	+	.	gene_id "MSTRG.106143"; transcript_id "MSTRG.106143.141"; exon_number "20";
chr2	StringTie	exon	219640789	219640962	1000	+	.	gene_id "MSTRG.106143"; transcript_id "MSTRG.106143.141"; exon_number "21";
chr2	StringTie	exon	219641651	219641975	1000	+	.	gene_id "MSTRG.106143"; transcript_id "MSTRG.106143.141"; exon_number "22";
chr2	StringTie	transcript	219627688	219642256	1000	+	.	gene_id "MSTRG.106143"; transcript_id "MSTRG.106143.142";
chr2	StringTie	exon	219627688	219627745	1000	+	.	gene_id "MSTRG.106143"; transcript_id "MSTRG.106143.142"; exon_number "1";
chr2	StringTie	exon	219627900	219628043	1000	+	.	gene_id "MSTRG.106143"; transcript_id "MSTRG.106143.142"; exon_number "2";
chr2	StringTie	exon	219628405	219628818	1000	+	.	gene_id "MSTRG.106143"; transcript_id "MSTRG.106143.142"; exon_number "3";
chr2	StringTie	exon	219628976	219629071	1000	+	.	gene_id "MSTRG.106143"; transcript_id "MSTRG.106143.142"; exon_number "4";
chr2	StringTie	exon	219629144	219629421	1000	+	.	gene_id "MSTRG.106143"; transcript_id "MSTRG.106143.142"; exon_number "5";
chr2	StringTie	exon	219629580	219629695	1000	+	.	gene_id "MSTRG.106143"; transcript_id "MSTRG.106143.142"; exon_number "6";
chr2	StringTie	exon	219630153	219630352	1000	+	.	gene_id "MSTRG.106143"; transcript_id "MSTRG.106143.142"; exon_number "7";
chr2	StringTie	exon	219631968	219632116	1000	+	.	gene_id "MSTRG.106143"; transcript_id "MSTRG.106143.142"; exon_number "8";
chr2	StringTie	exon	219632262	219632442	1000	+	.	gene_id "MSTRG.106143"; transcript_id "MSTRG.106143.142"; exon_number "9";
chr2	StringTie	exon	219632874	219633009	1000	+	.	gene_id "MSTRG.106143"; transcript_id "MSTRG.106143.142"; exon_number "10";
chr2	StringTie	exon	219633274	219633457	1000	+	.	gene_id "MSTRG.106143"; transcript_id "MSTRG.106143.142"; exon_number "11";
chr2	StringTie	exon	219633880	219633979	1000	+	.	gene_id "MSTRG.106143"; transcript_id "MSTRG.106143.142"; exon_number "12";
chr2	StringTie	exon	219634420	219634604	1000	+	.	gene_id "MSTRG.106143"; transcript_id "MSTRG.106143.142"; exon_number "13";
chr2	StringTie	exon	219635271	219635496	1000	+	.	gene_id "MSTRG.106143"; transcript_id "MSTRG.106143.142"; exon_number "14";
chr2	StringTie	exon	219635673	219635891	1000	+	.	gene_id "MSTRG.106143"; transcript_id "MSTRG.106143.142"; exon_number "15";
chr2	StringTie	exon	219636302	219636450	1000	+	.	gene_id "MSTRG.106143"; transcript_id "MSTRG.106143.142"; exon_number "16";
chr2	StringTie	exon	219636680	219636874	1000	+	.	gene_id "MSTRG.106143"; transcript_id "MSTRG.106143.142"; exon_number "17";
chr2	StringTie	exon	219637581	219637811	1000	+	.	gene_id "MSTRG.106143"; transcript_id "MSTRG.106143.142"; exon_number "18";
chr2	StringTie	exon	219638164	219638253	1000	+	.	gene_id "MSTRG.106143"; transcript_id "MSTRG.106143.142"; exon_number "19";
chr2	StringTie	exon	219638703	219638869	1000	+	.	gene_id "MSTRG.106143"; transcript_id "MSTRG.106143.142"; exon_number "20";
chr2	StringTie	exon	219639482	219639735	1000	+	.	gene_id "MSTRG.106143"; transcript_id "MSTRG.106143.142"; exon_number "21";
chr2	StringTie	exon	219640430	219640599	1000	+	.	gene_id "MSTRG.106143"; transcript_id "MSTRG.106143.142"; exon_number "22";
chr2	StringTie	exon	219640789	219640962	1000	+	.	gene_id "MSTRG.106143"; transcript_id "MSTRG.106143.142"; exon_number "23";
chr2	StringTie	exon	219641651	219642256	1000	+	.	gene_id "MSTRG.106143"; transcript_id "MSTRG.106143.142"; exon_number "24";
chr2	StringTie	transcript	219627688	219643923	1000	+	.	gene_id "MSTRG.106143"; transcript_id "MSTRG.106143.143";
chr2	StringTie	exon	219627688	219627745	1000	+	.	gene_id "MSTRG.106143"; transcript_id "MSTRG.106143.143"; exon_number "1";
chr2	StringTie	exon	219627960	219628043	1000	+	.	gene_id "MSTRG.106143"; transcript_id "MSTRG.106143.143"; exon_number "2";
chr2	StringTie	exon	219628405	219629071	1000	+	.	gene_id "MSTRG.106143"; transcript_id "MSTRG.106143.143"; exon_number "3";
chr2	StringTie	exon	219629144	219629421	1000	+	.	gene_id "MSTRG.106143"; transcript_id "MSTRG.106143.143"; exon_number "4";
chr2	StringTie	exon	219629580	219629695	1000	+	.	gene_id "MSTRG.106143"; transcript_id "MSTRG.106143.143"; exon_number "5";
chr2	StringTie	exon	219630072	219630352	1000	+	.	gene_id "MSTRG.106143"; transcript_id "MSTRG.106143.143"; exon_number "6";
chr2	StringTie	exon	219631968	219632116	1000	+	.	gene_id "MSTRG.106143"; transcript_id "MSTRG.106143.143"; exon_number "7";
chr2	StringTie	exon	219632262	219632442	1000	+	.	gene_id "MSTRG.106143"; transcript_id "MSTRG.106143.143"; exon_number "8";
chr2	StringTie	exon	219632874	219633009	1000	+	.	gene_id "MSTRG.106143"; transcript_id "MSTRG.106143.143"; exon_number "9";
chr2	StringTie	exon	219633274	219633457	1000	+	.	gene_id "MSTRG.106143"; transcript_id "MSTRG.106143.143"; exon_number "10";
chr2	StringTie	exon	219633880	219633979	1000	+	.	gene_id "MSTRG.106143"; transcript_id "MSTRG.106143.143"; exon_number "11";
chr2	StringTie	exon	219634420	219634604	1000	+	.	gene_id "MSTRG.106143"; transcript_id "MSTRG.106143.143"; exon_number "12";
chr2	StringTie	exon	219635271	219635496	1000	+	.	gene_id "MSTRG.106143"; transcript_id "MSTRG.106143.143"; exon_number "13";
chr2	StringTie	exon	219635673	219635891	1000	+	.	gene_id "MSTRG.106143"; transcript_id "MSTRG.106143.143"; exon_number "14";
chr2	StringTie	exon	219636302	219636450	1000	+	.	gene_id "MSTRG.106143"; transcript_id "MSTRG.106143.143"; exon_number "15";
chr2	StringTie	exon	219636680	219636874	1000	+	.	gene_id "MSTRG.106143"; transcript_id "MSTRG.106143.143"; exon_number "16";
chr2	StringTie	exon	219637581	219637811	1000	+	.	gene_id "MSTRG.106143"; transcript_id "MSTRG.106143.143"; exon_number "17";
chr2	StringTie	exon	219638164	219638253	1000	+	.	gene_id "MSTRG.106143"; transcript_id "MSTRG.106143.143"; exon_number "18";
chr2	StringTie	exon	219638703	219638869	1000	+	.	gene_id "MSTRG.106143"; transcript_id "MSTRG.106143.143"; exon_number "19";
chr2	StringTie	exon	219639482	219639735	1000	+	.	gene_id "MSTRG.106143"; transcript_id "MSTRG.106143.143"; exon_number "20";
chr2	StringTie	exon	219640430	219640599	1000	+	.	gene_id "MSTRG.106143"; transcript_id "MSTRG.106143.143"; exon_number "21";
chr2	StringTie	exon	219640789	219640962	1000	+	.	gene_id "MSTRG.106143"; transcript_id "MSTRG.106143.143"; exon_number "22";
chr2	StringTie	exon	219641651	219643923	1000	+	.	gene_id "MSTRG.106143"; transcript_id "MSTRG.106143.143"; exon_number "23";
chr2	StringTie	transcript	219627689	219645721	1000	+	.	gene_id "MSTRG.106143"; transcript_id "MSTRG.106143.144";
chr2	StringTie	exon	219627689	219627745	1000	+	.	gene_id "MSTRG.106143"; transcript_id "MSTRG.106143.144"; exon_number "1";
chr2	StringTie	exon	219627960	219628043	1000	+	.	gene_id "MSTRG.106143"; transcript_id "MSTRG.106143.144"; exon_number "2";
chr2	StringTie	exon	219628405	219629421	1000	+	.	gene_id "MSTRG.106143"; transcript_id "MSTRG.106143.144"; exon_number "3";
chr2	StringTie	exon	219629580	219629695	1000	+	.	gene_id "MSTRG.106143"; transcript_id "MSTRG.106143.144"; exon_number "4";
chr2	StringTie	exon	219630153	219630352	1000	+	.	gene_id "MSTRG.106143"; transcript_id "MSTRG.106143.144"; exon_number "5";
chr2	StringTie	exon	219631968	219632116	1000	+	.	gene_id "MSTRG.106143"; transcript_id "MSTRG.106143.144"; exon_number "6";
chr2	StringTie	exon	219632262	219633009	1000	+	.	gene_id "MSTRG.106143"; transcript_id "MSTRG.106143.144"; exon_number "7";
chr2	StringTie	exon	219633274	219633457	1000	+	.	gene_id "MSTRG.106143"; transcript_id "MSTRG.106143.144"; exon_number "8";
chr2	StringTie	exon	219633880	219633979	1000	+	.	gene_id "MSTRG.106143"; transcript_id "MSTRG.106143.144"; exon_number "9";
chr2	StringTie	exon	219634420	219634604	1000	+	.	gene_id "MSTRG.106143"; transcript_id "MSTRG.106143.144"; exon_number "10";
chr2	StringTie	exon	219635271	219635496	1000	+	.	gene_id "MSTRG.106143"; transcript_id "MSTRG.106143.144"; exon_number "11";
chr2	StringTie	exon	219635673	219635891	1000	+	.	gene_id "MSTRG.106143"; transcript_id "MSTRG.106143.144"; exon_number "12";
chr2	StringTie	exon	219636310	219636450	1000	+	.	gene_id "MSTRG.106143"; transcript_id "MSTRG.106143.144"; exon_number "13";
chr2	StringTie	exon	219636680	219636874	1000	+	.	gene_id "MSTRG.106143"; transcript_id "MSTRG.106143.144"; exon_number "14";
chr2	StringTie	exon	219637581	219637811	1000	+	.	gene_id "MSTRG.106143"; transcript_id "MSTRG.106143.144"; exon_number "15";
chr2	StringTie	exon	219638164	219638253	1000	+	.	gene_id "MSTRG.106143"; transcript_id "MSTRG.106143.144"; exon_number "16";
chr2	StringTie	exon	219638703	219638869	1000	+	.	gene_id "MSTRG.106143"; transcript_id "MSTRG.106143.144"; exon_number "17";
chr2	StringTie	exon	219639482	219639735	1000	+	.	gene_id "MSTRG.106143"; transcript_id "MSTRG.106143.144"; exon_number "18";
chr2	StringTie	exon	219640430	219640599	1000	+	.	gene_id "MSTRG.106143"; transcript_id "MSTRG.106143.144"; exon_number "19";
chr2	StringTie	exon	219640789	219640962	1000	+	.	gene_id "MSTRG.106143"; transcript_id "MSTRG.106143.144"; exon_number "20";
chr2	StringTie	exon	219641651	219643462	1000	+	.	gene_id "MSTRG.106143"; transcript_id "MSTRG.106143.144"; exon_number "21";
chr2	StringTie	exon	219645373	219645721	1000	+	.	gene_id "MSTRG.106143"; transcript_id "MSTRG.106143.144"; exon_number "22";
chr2	StringTie	transcript	219627691	219641991	1000	+	.	gene_id "MSTRG.106143"; transcript_id "MSTRG.106143.145";
chr2	StringTie	exon	219627691	219627745	1000	+	.	gene_id "MSTRG.106143"; transcript_id "MSTRG.106143.145"; exon_number "1";
chr2	StringTie	exon	219627900	219628043	1000	+	.	gene_id "MSTRG.106143"; transcript_id "MSTRG.106143.145"; exon_number "2";
chr2	StringTie	exon	219628405	219629421	1000	+	.	gene_id "MSTRG.106143"; transcript_id "MSTRG.106143.145"; exon_number "3";
chr2	StringTie	exon	219629580	219629695	1000	+	.	gene_id "MSTRG.106143"; transcript_id "MSTRG.106143.145"; exon_number "4";
chr2	StringTie	exon	219630072	219630352	1000	+	.	gene_id "MSTRG.106143"; transcript_id "MSTRG.106143.145"; exon_number "5";
chr2	StringTie	exon	219631968	219632116	1000	+	.	gene_id "MSTRG.106143"; transcript_id "MSTRG.106143.145"; exon_number "6";
chr2	StringTie	exon	219632262	219632442	1000	+	.	gene_id "MSTRG.106143"; transcript_id "MSTRG.106143.145"; exon_number "7";
chr2	StringTie	exon	219632874	219633009	1000	+	.	gene_id "MSTRG.106143"; transcript_id "MSTRG.106143.145"; exon_number "8";
chr2	StringTie	exon	219633274	219633457	1000	+	.	gene_id "MSTRG.106143"; transcript_id "MSTRG.106143.145"; exon_number "9";
chr2	StringTie	exon	219633880	219633975	1000	+	.	gene_id "MSTRG.106143"; transcript_id "MSTRG.106143.145"; exon_number "10";
chr2	StringTie	exon	219634420	219634604	1000	+	.	gene_id "MSTRG.106143"; transcript_id "MSTRG.106143.145"; exon_number "11";
chr2	StringTie	exon	219635271	219635496	1000	+	.	gene_id "MSTRG.106143"; transcript_id "MSTRG.106143.145"; exon_number "12";
chr2	StringTie	exon	219635673	219635891	1000	+	.	gene_id "MSTRG.106143"; transcript_id "MSTRG.106143.145"; exon_number "13";
chr2	StringTie	exon	219636305	219636450	1000	+	.	gene_id "MSTRG.106143"; transcript_id "MSTRG.106143.145"; exon_number "14";
chr2	StringTie	exon	219636680	219636953	1000	+	.	gene_id "MSTRG.106143"; transcript_id "MSTRG.106143.145"; exon_number "15";
chr2	StringTie	exon	219637581	219637811	1000	+	.	gene_id "MSTRG.106143"; transcript_id "MSTRG.106143.145"; exon_number "16";
chr2	StringTie	exon	219638164	219638253	1000	+	.	gene_id "MSTRG.106143"; transcript_id "MSTRG.106143.145"; exon_number "17";
chr2	StringTie	exon	219638703	219638869	1000	+	.	gene_id "MSTRG.106143"; transcript_id "MSTRG.106143.145"; exon_number "18";
chr2	StringTie	exon	219639482	219639735	1000	+	.	gene_id "MSTRG.106143"; transcript_id "MSTRG.106143.145"; exon_number "19";
chr2	StringTie	exon	219640430	219640599	1000	+	.	gene_id "MSTRG.106143"; transcript_id "MSTRG.106143.145"; exon_number "20";
chr2	StringTie	exon	219640789	219640962	1000	+	.	gene_id "MSTRG.106143"; transcript_id "MSTRG.106143.145"; exon_number "21";
chr2	StringTie	exon	219641651	219641991	1000	+	.	gene_id "MSTRG.106143"; transcript_id "MSTRG.106143.145"; exon_number "22";
chr2	StringTie	transcript	219627697	219642091	1000	+	.	gene_id "MSTRG.106143"; transcript_id "MSTRG.106143.146";
chr2	StringTie	exon	219627697	219627745	1000	+	.	gene_id "MSTRG.106143"; transcript_id "MSTRG.106143.146"; exon_number "1";
chr2	StringTie	exon	219627900	219628043	1000	+	.	gene_id "MSTRG.106143"; transcript_id "MSTRG.106143.146"; exon_number "2";
chr2	StringTie	exon	219628405	219629071	1000	+	.	gene_id "MSTRG.106143"; transcript_id "MSTRG.106143.146"; exon_number "3";
chr2	StringTie	exon	219629144	219629421	1000	+	.	gene_id "MSTRG.106143"; transcript_id "MSTRG.106143.146"; exon_number "4";
chr2	StringTie	exon	219629580	219629695	1000	+	.	gene_id "MSTRG.106143"; transcript_id "MSTRG.106143.146"; exon_number "5";
chr2	StringTie	exon	219630153	219630352	1000	+	.	gene_id "MSTRG.106143"; transcript_id "MSTRG.106143.146"; exon_number "6";
chr2	StringTie	exon	219631968	219632116	1000	+	.	gene_id "MSTRG.106143"; transcript_id "MSTRG.106143.146"; exon_number "7";
chr2	StringTie	exon	219632262	219632442	1000	+	.	gene_id "MSTRG.106143"; transcript_id "MSTRG.106143.146"; exon_number "8";
chr2	StringTie	exon	219632874	219633009	1000	+	.	gene_id "MSTRG.106143"; transcript_id "MSTRG.106143.146"; exon_number "9";
chr2	StringTie	exon	219633274	219633457	1000	+	.	gene_id "MSTRG.106143"; transcript_id "MSTRG.106143.146"; exon_number "10";
chr2	StringTie	exon	219633880	219633979	1000	+	.	gene_id "MSTRG.106143"; transcript_id "MSTRG.106143.146"; exon_number "11";
chr2	StringTie	exon	219634420	219634604	1000	+	.	gene_id "MSTRG.106143"; transcript_id "MSTRG.106143.146"; exon_number "12";
chr2	StringTie	exon	219635295	219635496	1000	+	.	gene_id "MSTRG.106143"; transcript_id "MSTRG.106143.146"; exon_number "13";
chr2	StringTie	exon	219635673	219635891	1000	+	.	gene_id "MSTRG.106143"; transcript_id "MSTRG.106143.146"; exon_number "14";
chr2	StringTie	exon	219636302	219636450	1000	+	.	gene_id "MSTRG.106143"; transcript_id "MSTRG.106143.146"; exon_number "15";
chr2	StringTie	exon	219636680	219636874	1000	+	.	gene_id "MSTRG.106143"; transcript_id "MSTRG.106143.146"; exon_number "16";
chr2	StringTie	exon	219637581	219637811	1000	+	.	gene_id "MSTRG.106143"; transcript_id "MSTRG.106143.146"; exon_number "17";
chr2	StringTie	exon	219638164	219638253	1000	+	.	gene_id "MSTRG.106143"; transcript_id "MSTRG.106143.146"; exon_number "18";
chr2	StringTie	exon	219638703	219638869	1000	+	.	gene_id "MSTRG.106143"; transcript_id "MSTRG.106143.146"; exon_number "19";
chr2	StringTie	exon	219639482	219639735	1000	+	.	gene_id "MSTRG.106143"; transcript_id "MSTRG.106143.146"; exon_number "20";
chr2	StringTie	exon	219640430	219640599	1000	+	.	gene_id "MSTRG.106143"; transcript_id "MSTRG.106143.146"; exon_number "21";
chr2	StringTie	exon	219640789	219640962	1000	+	.	gene_id "MSTRG.106143"; transcript_id "MSTRG.106143.146"; exon_number "22";
chr2	StringTie	exon	219641651	219642091	1000	+	.	gene_id "MSTRG.106143"; transcript_id "MSTRG.106143.146"; exon_number "23";
chr2	StringTie	transcript	219627698	219642024	1000	+	.	gene_id "MSTRG.106143"; transcript_id "MSTRG.106143.147";
chr2	StringTie	exon	219627698	219627745	1000	+	.	gene_id "MSTRG.106143"; transcript_id "MSTRG.106143.147"; exon_number "1";
chr2	StringTie	exon	219627960	219628043	1000	+	.	gene_id "MSTRG.106143"; transcript_id "MSTRG.106143.147"; exon_number "2";
chr2	StringTie	exon	219628405	219628490	1000	+	.	gene_id "MSTRG.106143"; transcript_id "MSTRG.106143.147"; exon_number "3";
chr2	StringTie	exon	219629144	219629421	1000	+	.	gene_id "MSTRG.106143"; transcript_id "MSTRG.106143.147"; exon_number "4";
chr2	StringTie	exon	219629580	219629695	1000	+	.	gene_id "MSTRG.106143"; transcript_id "MSTRG.106143.147"; exon_number "5";
chr2	StringTie	exon	219630153	219630352	1000	+	.	gene_id "MSTRG.106143"; transcript_id "MSTRG.106143.147"; exon_number "6";
chr2	StringTie	exon	219631968	219632116	1000	+	.	gene_id "MSTRG.106143"; transcript_id "MSTRG.106143.147"; exon_number "7";
chr2	StringTie	exon	219632262	219632442	1000	+	.	gene_id "MSTRG.106143"; transcript_id "MSTRG.106143.147"; exon_number "8";
chr2	StringTie	exon	219632874	219633009	1000	+	.	gene_id "MSTRG.106143"; transcript_id "MSTRG.106143.147"; exon_number "9";
chr2	StringTie	exon	219633274	219633457	1000	+	.	gene_id "MSTRG.106143"; transcript_id "MSTRG.106143.147"; exon_number "10";
chr2	StringTie	exon	219633880	219633979	1000	+	.	gene_id "MSTRG.106143"; transcript_id "MSTRG.106143.147"; exon_number "11";
chr2	StringTie	exon	219634420	219634604	1000	+	.	gene_id "MSTRG.106143"; transcript_id "MSTRG.106143.147"; exon_number "12";
chr2	StringTie	exon	219635271	219635496	1000	+	.	gene_id "MSTRG.106143"; transcript_id "MSTRG.106143.147"; exon_number "13";
chr2	StringTie	exon	219635673	219635891	1000	+	.	gene_id "MSTRG.106143"; transcript_id "MSTRG.106143.147"; exon_number "14";
chr2	StringTie	exon	219636302	219636450	1000	+	.	gene_id "MSTRG.106143"; transcript_id "MSTRG.106143.147"; exon_number "15";
chr2	StringTie	exon	219636680	219636874	1000	+	.	gene_id "MSTRG.106143"; transcript_id "MSTRG.106143.147"; exon_number "16";
chr2	StringTie	exon	219637581	219637811	1000	+	.	gene_id "MSTRG.106143"; transcript_id "MSTRG.106143.147"; exon_number "17";
chr2	StringTie	exon	219638164	219638253	1000	+	.	gene_id "MSTRG.106143"; transcript_id "MSTRG.106143.147"; exon_number "18";
chr2	StringTie	exon	219638703	219638869	1000	+	.	gene_id "MSTRG.106143"; transcript_id "MSTRG.106143.147"; exon_number "19";
chr2	StringTie	exon	219639482	219639735	1000	+	.	gene_id "MSTRG.106143"; transcript_id "MSTRG.106143.147"; exon_number "20";
chr2	StringTie	exon	219640430	219640599	1000	+	.	gene_id "MSTRG.106143"; transcript_id "MSTRG.106143.147"; exon_number "21";
chr2	StringTie	exon	219640789	219640962	1000	+	.	gene_id "MSTRG.106143"; transcript_id "MSTRG.106143.147"; exon_number "22";
chr2	StringTie	exon	219641651	219642024	1000	+	.	gene_id "MSTRG.106143"; transcript_id "MSTRG.106143.147"; exon_number "23";
chr2	StringTie	transcript	219627698	219641994	1000	+	.	gene_id "MSTRG.106143"; transcript_id "MSTRG.106143.148";
chr2	StringTie	exon	219627698	219627745	1000	+	.	gene_id "MSTRG.106143"; transcript_id "MSTRG.106143.148"; exon_number "1";
chr2	StringTie	exon	219627900	219628043	1000	+	.	gene_id "MSTRG.106143"; transcript_id "MSTRG.106143.148"; exon_number "2";
chr2	StringTie	exon	219628405	219628766	1000	+	.	gene_id "MSTRG.106143"; transcript_id "MSTRG.106143.148"; exon_number "3";
chr2	StringTie	exon	219629144	219629421	1000	+	.	gene_id "MSTRG.106143"; transcript_id "MSTRG.106143.148"; exon_number "4";
chr2	StringTie	exon	219629580	219629695	1000	+	.	gene_id "MSTRG.106143"; transcript_id "MSTRG.106143.148"; exon_number "5";
chr2	StringTie	exon	219630153	219630352	1000	+	.	gene_id "MSTRG.106143"; transcript_id "MSTRG.106143.148"; exon_number "6";
chr2	StringTie	exon	219631968	219632116	1000	+	.	gene_id "MSTRG.106143"; transcript_id "MSTRG.106143.148"; exon_number "7";
chr2	StringTie	exon	219632262	219632442	1000	+	.	gene_id "MSTRG.106143"; transcript_id "MSTRG.106143.148"; exon_number "8";
chr2	StringTie	exon	219632874	219633009	1000	+	.	gene_id "MSTRG.106143"; transcript_id "MSTRG.106143.148"; exon_number "9";
chr2	StringTie	exon	219633274	219633457	1000	+	.	gene_id "MSTRG.106143"; transcript_id "MSTRG.106143.148"; exon_number "10";
chr2	StringTie	exon	219633880	219633975	1000	+	.	gene_id "MSTRG.106143"; transcript_id "MSTRG.106143.148"; exon_number "11";
chr2	StringTie	exon	219634420	219634604	1000	+	.	gene_id "MSTRG.106143"; transcript_id "MSTRG.106143.148"; exon_number "12";
chr2	StringTie	exon	219635271	219635496	1000	+	.	gene_id "MSTRG.106143"; transcript_id "MSTRG.106143.148"; exon_number "13";
chr2	StringTie	exon	219635673	219635891	1000	+	.	gene_id "MSTRG.106143"; transcript_id "MSTRG.106143.148"; exon_number "14";
chr2	StringTie	exon	219636302	219636450	1000	+	.	gene_id "MSTRG.106143"; transcript_id "MSTRG.106143.148"; exon_number "15";
chr2	StringTie	exon	219636564	219636874	1000	+	.	gene_id "MSTRG.106143"; transcript_id "MSTRG.106143.148"; exon_number "16";
chr2	StringTie	exon	219637581	219637811	1000	+	.	gene_id "MSTRG.106143"; transcript_id "MSTRG.106143.148"; exon_number "17";
chr2	StringTie	exon	219638164	219638253	1000	+	.	gene_id "MSTRG.106143"; transcript_id "MSTRG.106143.148"; exon_number "18";
chr2	StringTie	exon	219638703	219638869	1000	+	.	gene_id "MSTRG.106143"; transcript_id "MSTRG.106143.148"; exon_number "19";
chr2	StringTie	exon	219639482	219639735	1000	+	.	gene_id "MSTRG.106143"; transcript_id "MSTRG.106143.148"; exon_number "20";
chr2	StringTie	exon	219640370	219640599	1000	+	.	gene_id "MSTRG.106143"; transcript_id "MSTRG.106143.148"; exon_number "21";
chr2	StringTie	exon	219640789	219640962	1000	+	.	gene_id "MSTRG.106143"; transcript_id "MSTRG.106143.148"; exon_number "22";
chr2	StringTie	exon	219641651	219641994	1000	+	.	gene_id "MSTRG.106143"; transcript_id "MSTRG.106143.148"; exon_number "23";
chr2	StringTie	transcript	219627700	219641975	1000	+	.	gene_id "MSTRG.106143"; transcript_id "MSTRG.106143.149";
chr2	StringTie	exon	219627700	219627745	1000	+	.	gene_id "MSTRG.106143"; transcript_id "MSTRG.106143.149"; exon_number "1";
chr2	StringTie	exon	219627960	219628043	1000	+	.	gene_id "MSTRG.106143"; transcript_id "MSTRG.106143.149"; exon_number "2";
chr2	StringTie	exon	219628405	219629071	1000	+	.	gene_id "MSTRG.106143"; transcript_id "MSTRG.106143.149"; exon_number "3";
chr2	StringTie	exon	219629144	219629421	1000	+	.	gene_id "MSTRG.106143"; transcript_id "MSTRG.106143.149"; exon_number "4";
chr2	StringTie	exon	219629580	219629695	1000	+	.	gene_id "MSTRG.106143"; transcript_id "MSTRG.106143.149"; exon_number "5";
chr2	StringTie	exon	219630153	219630352	1000	+	.	gene_id "MSTRG.106143"; transcript_id "MSTRG.106143.149"; exon_number "6";
chr2	StringTie	exon	219631968	219632116	1000	+	.	gene_id "MSTRG.106143"; transcript_id "MSTRG.106143.149"; exon_number "7";
chr2	StringTie	exon	219632262	219632442	1000	+	.	gene_id "MSTRG.106143"; transcript_id "MSTRG.106143.149"; exon_number "8";
chr2	StringTie	exon	219632874	219633009	1000	+	.	gene_id "MSTRG.106143"; transcript_id "MSTRG.106143.149"; exon_number "9";
chr2	StringTie	exon	219633274	219633457	1000	+	.	gene_id "MSTRG.106143"; transcript_id "MSTRG.106143.149"; exon_number "10";
chr2	StringTie	exon	219633883	219633975	1000	+	.	gene_id "MSTRG.106143"; transcript_id "MSTRG.106143.149"; exon_number "11";
chr2	StringTie	exon	219634420	219634604	1000	+	.	gene_id "MSTRG.106143"; transcript_id "MSTRG.106143.149"; exon_number "12";
chr2	StringTie	exon	219635271	219635496	1000	+	.	gene_id "MSTRG.106143"; transcript_id "MSTRG.106143.149"; exon_number "13";
chr2	StringTie	exon	219635673	219635891	1000	+	.	gene_id "MSTRG.106143"; transcript_id "MSTRG.106143.149"; exon_number "14";
chr2	StringTie	exon	219636310	219636450	1000	+	.	gene_id "MSTRG.106143"; transcript_id "MSTRG.106143.149"; exon_number "15";
chr2	StringTie	exon	219636680	219636880	1000	+	.	gene_id "MSTRG.106143"; transcript_id "MSTRG.106143.149"; exon_number "16";
chr2	StringTie	exon	219637581	219637811	1000	+	.	gene_id "MSTRG.106143"; transcript_id "MSTRG.106143.149"; exon_number "17";
chr2	StringTie	exon	219638164	219638253	1000	+	.	gene_id "MSTRG.106143"; transcript_id "MSTRG.106143.149"; exon_number "18";
chr2	StringTie	exon	219638703	219638869	1000	+	.	gene_id "MSTRG.106143"; transcript_id "MSTRG.106143.149"; exon_number "19";
chr2	StringTie	exon	219639482	219639735	1000	+	.	gene_id "MSTRG.106143"; transcript_id "MSTRG.106143.149"; exon_number "20";
chr2	StringTie	exon	219640430	219640599	1000	+	.	gene_id "MSTRG.106143"; transcript_id "MSTRG.106143.149"; exon_number "21";
chr2	StringTie	exon	219640789	219640962	1000	+	.	gene_id "MSTRG.106143"; transcript_id "MSTRG.106143.149"; exon_number "22";
chr2	StringTie	exon	219641651	219641975	1000	+	.	gene_id "MSTRG.106143"; transcript_id "MSTRG.106143.149"; exon_number "23";
chr2	StringTie	transcript	219626701	219645898	1000	+	.	gene_id "MSTRG.106143"; transcript_id "MSTRG.106143.15";
chr2	StringTie	exon	219626701	219627745	1000	+	.	gene_id "MSTRG.106143"; transcript_id "MSTRG.106143.15"; exon_number "1";
chr2	StringTie	exon	219627900	219628043	1000	+	.	gene_id "MSTRG.106143"; transcript_id "MSTRG.106143.15"; exon_number "2";
chr2	StringTie	exon	219628405	219629071	1000	+	.	gene_id "MSTRG.106143"; transcript_id "MSTRG.106143.15"; exon_number "3";
chr2	StringTie	exon	219629144	219629421	1000	+	.	gene_id "MSTRG.106143"; transcript_id "MSTRG.106143.15"; exon_number "4";
chr2	StringTie	exon	219629580	219629695	1000	+	.	gene_id "MSTRG.106143"; transcript_id "MSTRG.106143.15"; exon_number "5";
chr2	StringTie	exon	219630153	219630352	1000	+	.	gene_id "MSTRG.106143"; transcript_id "MSTRG.106143.15"; exon_number "6";
chr2	StringTie	exon	219631968	219632116	1000	+	.	gene_id "MSTRG.106143"; transcript_id "MSTRG.106143.15"; exon_number "7";
chr2	StringTie	exon	219632262	219632442	1000	+	.	gene_id "MSTRG.106143"; transcript_id "MSTRG.106143.15"; exon_number "8";
chr2	StringTie	exon	219632874	219633009	1000	+	.	gene_id "MSTRG.106143"; transcript_id "MSTRG.106143.15"; exon_number "9";
chr2	StringTie	exon	219633274	219633457	1000	+	.	gene_id "MSTRG.106143"; transcript_id "MSTRG.106143.15"; exon_number "10";
chr2	StringTie	exon	219633880	219633979	1000	+	.	gene_id "MSTRG.106143"; transcript_id "MSTRG.106143.15"; exon_number "11";
chr2	StringTie	exon	219634420	219634604	1000	+	.	gene_id "MSTRG.106143"; transcript_id "MSTRG.106143.15"; exon_number "12";
chr2	StringTie	exon	219635271	219635496	1000	+	.	gene_id "MSTRG.106143"; transcript_id "MSTRG.106143.15"; exon_number "13";
chr2	StringTie	exon	219635673	219635891	1000	+	.	gene_id "MSTRG.106143"; transcript_id "MSTRG.106143.15"; exon_number "14";
chr2	StringTie	exon	219636302	219636450	1000	+	.	gene_id "MSTRG.106143"; transcript_id "MSTRG.106143.15"; exon_number "15";
chr2	StringTie	exon	219636680	219636874	1000	+	.	gene_id "MSTRG.106143"; transcript_id "MSTRG.106143.15"; exon_number "16";
chr2	StringTie	exon	219637581	219637811	1000	+	.	gene_id "MSTRG.106143"; transcript_id "MSTRG.106143.15"; exon_number "17";
chr2	StringTie	exon	219638164	219638253	1000	+	.	gene_id "MSTRG.106143"; transcript_id "MSTRG.106143.15"; exon_number "18";
chr2	StringTie	exon	219638703	219638869	1000	+	.	gene_id "MSTRG.106143"; transcript_id "MSTRG.106143.15"; exon_number "19";
chr2	StringTie	exon	219639482	219639735	1000	+	.	gene_id "MSTRG.106143"; transcript_id "MSTRG.106143.15"; exon_number "20";
chr2	StringTie	exon	219640430	219640599	1000	+	.	gene_id "MSTRG.106143"; transcript_id "MSTRG.106143.15"; exon_number "21";
chr2	StringTie	exon	219640789	219640962	1000	+	.	gene_id "MSTRG.106143"; transcript_id "MSTRG.106143.15"; exon_number "22";
chr2	StringTie	exon	219641651	219643462	1000	+	.	gene_id "MSTRG.106143"; transcript_id "MSTRG.106143.15"; exon_number "23";
chr2	StringTie	exon	219645373	219645898	1000	+	.	gene_id "MSTRG.106143"; transcript_id "MSTRG.106143.15"; exon_number "24";
chr2	StringTie	transcript	219627703	219642089	1000	+	.	gene_id "MSTRG.106143"; transcript_id "MSTRG.106143.150";
chr2	StringTie	exon	219627703	219627745	1000	+	.	gene_id "MSTRG.106143"; transcript_id "MSTRG.106143.150"; exon_number "1";
chr2	StringTie	exon	219627960	219628043	1000	+	.	gene_id "MSTRG.106143"; transcript_id "MSTRG.106143.150"; exon_number "2";
chr2	StringTie	exon	219628405	219629071	1000	+	.	gene_id "MSTRG.106143"; transcript_id "MSTRG.106143.150"; exon_number "3";
chr2	StringTie	exon	219629144	219629421	1000	+	.	gene_id "MSTRG.106143"; transcript_id "MSTRG.106143.150"; exon_number "4";
chr2	StringTie	exon	219629580	219629695	1000	+	.	gene_id "MSTRG.106143"; transcript_id "MSTRG.106143.150"; exon_number "5";
chr2	StringTie	exon	219630153	219630352	1000	+	.	gene_id "MSTRG.106143"; transcript_id "MSTRG.106143.150"; exon_number "6";
chr2	StringTie	exon	219631968	219632116	1000	+	.	gene_id "MSTRG.106143"; transcript_id "MSTRG.106143.150"; exon_number "7";
chr2	StringTie	exon	219632262	219633009	1000	+	.	gene_id "MSTRG.106143"; transcript_id "MSTRG.106143.150"; exon_number "8";
chr2	StringTie	exon	219633274	219633457	1000	+	.	gene_id "MSTRG.106143"; transcript_id "MSTRG.106143.150"; exon_number "9";
chr2	StringTie	exon	219633855	219633979	1000	+	.	gene_id "MSTRG.106143"; transcript_id "MSTRG.106143.150"; exon_number "10";
chr2	StringTie	exon	219634420	219634604	1000	+	.	gene_id "MSTRG.106143"; transcript_id "MSTRG.106143.150"; exon_number "11";
chr2	StringTie	exon	219635271	219635496	1000	+	.	gene_id "MSTRG.106143"; transcript_id "MSTRG.106143.150"; exon_number "12";
chr2	StringTie	exon	219635673	219635891	1000	+	.	gene_id "MSTRG.106143"; transcript_id "MSTRG.106143.150"; exon_number "13";
chr2	StringTie	exon	219636302	219636450	1000	+	.	gene_id "MSTRG.106143"; transcript_id "MSTRG.106143.150"; exon_number "14";
chr2	StringTie	exon	219636680	219636874	1000	+	.	gene_id "MSTRG.106143"; transcript_id "MSTRG.106143.150"; exon_number "15";
chr2	StringTie	exon	219637581	219637811	1000	+	.	gene_id "MSTRG.106143"; transcript_id "MSTRG.106143.150"; exon_number "16";
chr2	StringTie	exon	219638164	219638253	1000	+	.	gene_id "MSTRG.106143"; transcript_id "MSTRG.106143.150"; exon_number "17";
chr2	StringTie	exon	219638703	219638869	1000	+	.	gene_id "MSTRG.106143"; transcript_id "MSTRG.106143.150"; exon_number "18";
chr2	StringTie	exon	219639482	219639735	1000	+	.	gene_id "MSTRG.106143"; transcript_id "MSTRG.106143.150"; exon_number "19";
chr2	StringTie	exon	219640430	219640599	1000	+	.	gene_id "MSTRG.106143"; transcript_id "MSTRG.106143.150"; exon_number "20";
chr2	StringTie	exon	219640789	219640962	1000	+	.	gene_id "MSTRG.106143"; transcript_id "MSTRG.106143.150"; exon_number "21";
chr2	StringTie	exon	219641651	219642089	1000	+	.	gene_id "MSTRG.106143"; transcript_id "MSTRG.106143.150"; exon_number "22";
chr2	StringTie	transcript	219627703	219641995	1000	+	.	gene_id "MSTRG.106143"; transcript_id "MSTRG.106143.151";
chr2	StringTie	exon	219627703	219627745	1000	+	.	gene_id "MSTRG.106143"; transcript_id "MSTRG.106143.151"; exon_number "1";
chr2	StringTie	exon	219627900	219628043	1000	+	.	gene_id "MSTRG.106143"; transcript_id "MSTRG.106143.151"; exon_number "2";
chr2	StringTie	exon	219628405	219629421	1000	+	.	gene_id "MSTRG.106143"; transcript_id "MSTRG.106143.151"; exon_number "3";
chr2	StringTie	exon	219629580	219629695	1000	+	.	gene_id "MSTRG.106143"; transcript_id "MSTRG.106143.151"; exon_number "4";
chr2	StringTie	exon	219630153	219630352	1000	+	.	gene_id "MSTRG.106143"; transcript_id "MSTRG.106143.151"; exon_number "5";
chr2	StringTie	exon	219631968	219632116	1000	+	.	gene_id "MSTRG.106143"; transcript_id "MSTRG.106143.151"; exon_number "6";
chr2	StringTie	exon	219632262	219632442	1000	+	.	gene_id "MSTRG.106143"; transcript_id "MSTRG.106143.151"; exon_number "7";
chr2	StringTie	exon	219632874	219633017	1000	+	.	gene_id "MSTRG.106143"; transcript_id "MSTRG.106143.151"; exon_number "8";
chr2	StringTie	exon	219633274	219633457	1000	+	.	gene_id "MSTRG.106143"; transcript_id "MSTRG.106143.151"; exon_number "9";
chr2	StringTie	exon	219633883	219633979	1000	+	.	gene_id "MSTRG.106143"; transcript_id "MSTRG.106143.151"; exon_number "10";
chr2	StringTie	exon	219634420	219634604	1000	+	.	gene_id "MSTRG.106143"; transcript_id "MSTRG.106143.151"; exon_number "11";
chr2	StringTie	exon	219635271	219635496	1000	+	.	gene_id "MSTRG.106143"; transcript_id "MSTRG.106143.151"; exon_number "12";
chr2	StringTie	exon	219635673	219635891	1000	+	.	gene_id "MSTRG.106143"; transcript_id "MSTRG.106143.151"; exon_number "13";
chr2	StringTie	exon	219636302	219636450	1000	+	.	gene_id "MSTRG.106143"; transcript_id "MSTRG.106143.151"; exon_number "14";
chr2	StringTie	exon	219636680	219636874	1000	+	.	gene_id "MSTRG.106143"; transcript_id "MSTRG.106143.151"; exon_number "15";
chr2	StringTie	exon	219637581	219637811	1000	+	.	gene_id "MSTRG.106143"; transcript_id "MSTRG.106143.151"; exon_number "16";
chr2	StringTie	exon	219638164	219638253	1000	+	.	gene_id "MSTRG.106143"; transcript_id "MSTRG.106143.151"; exon_number "17";
chr2	StringTie	exon	219638703	219638869	1000	+	.	gene_id "MSTRG.106143"; transcript_id "MSTRG.106143.151"; exon_number "18";
chr2	StringTie	exon	219639482	219639735	1000	+	.	gene_id "MSTRG.106143"; transcript_id "MSTRG.106143.151"; exon_number "19";
chr2	StringTie	exon	219640430	219640599	1000	+	.	gene_id "MSTRG.106143"; transcript_id "MSTRG.106143.151"; exon_number "20";
chr2	StringTie	exon	219640789	219640962	1000	+	.	gene_id "MSTRG.106143"; transcript_id "MSTRG.106143.151"; exon_number "21";
chr2	StringTie	exon	219641651	219641995	1000	+	.	gene_id "MSTRG.106143"; transcript_id "MSTRG.106143.151"; exon_number "22";
chr2	StringTie	transcript	219627704	219642837	1000	+	.	gene_id "MSTRG.106143"; transcript_id "MSTRG.106143.152";
chr2	StringTie	exon	219627704	219627745	1000	+	.	gene_id "MSTRG.106143"; transcript_id "MSTRG.106143.152"; exon_number "1";
chr2	StringTie	exon	219627960	219628043	1000	+	.	gene_id "MSTRG.106143"; transcript_id "MSTRG.106143.152"; exon_number "2";
chr2	StringTie	exon	219628405	219629421	1000	+	.	gene_id "MSTRG.106143"; transcript_id "MSTRG.106143.152"; exon_number "3";
chr2	StringTie	exon	219629580	219629695	1000	+	.	gene_id "MSTRG.106143"; transcript_id "MSTRG.106143.152"; exon_number "4";
chr2	StringTie	exon	219630153	219630352	1000	+	.	gene_id "MSTRG.106143"; transcript_id "MSTRG.106143.152"; exon_number "5";
chr2	StringTie	exon	219631968	219632116	1000	+	.	gene_id "MSTRG.106143"; transcript_id "MSTRG.106143.152"; exon_number "6";
chr2	StringTie	exon	219632262	219632442	1000	+	.	gene_id "MSTRG.106143"; transcript_id "MSTRG.106143.152"; exon_number "7";
chr2	StringTie	exon	219632874	219633009	1000	+	.	gene_id "MSTRG.106143"; transcript_id "MSTRG.106143.152"; exon_number "8";
chr2	StringTie	exon	219633274	219633457	1000	+	.	gene_id "MSTRG.106143"; transcript_id "MSTRG.106143.152"; exon_number "9";
chr2	StringTie	exon	219633880	219633979	1000	+	.	gene_id "MSTRG.106143"; transcript_id "MSTRG.106143.152"; exon_number "10";
chr2	StringTie	exon	219634420	219634604	1000	+	.	gene_id "MSTRG.106143"; transcript_id "MSTRG.106143.152"; exon_number "11";
chr2	StringTie	exon	219635271	219635496	1000	+	.	gene_id "MSTRG.106143"; transcript_id "MSTRG.106143.152"; exon_number "12";
chr2	StringTie	exon	219635673	219635891	1000	+	.	gene_id "MSTRG.106143"; transcript_id "MSTRG.106143.152"; exon_number "13";
chr2	StringTie	exon	219636302	219636450	1000	+	.	gene_id "MSTRG.106143"; transcript_id "MSTRG.106143.152"; exon_number "14";
chr2	StringTie	exon	219636564	219636874	1000	+	.	gene_id "MSTRG.106143"; transcript_id "MSTRG.106143.152"; exon_number "15";
chr2	StringTie	exon	219637581	219637811	1000	+	.	gene_id "MSTRG.106143"; transcript_id "MSTRG.106143.152"; exon_number "16";
chr2	StringTie	exon	219638164	219638253	1000	+	.	gene_id "MSTRG.106143"; transcript_id "MSTRG.106143.152"; exon_number "17";
chr2	StringTie	exon	219638703	219640599	1000	+	.	gene_id "MSTRG.106143"; transcript_id "MSTRG.106143.152"; exon_number "18";
chr2	StringTie	exon	219640789	219640962	1000	+	.	gene_id "MSTRG.106143"; transcript_id "MSTRG.106143.152"; exon_number "19";
chr2	StringTie	exon	219641651	219642837	1000	+	.	gene_id "MSTRG.106143"; transcript_id "MSTRG.106143.152"; exon_number "20";
chr2	StringTie	transcript	219627704	219641988	1000	+	.	gene_id "MSTRG.106143"; transcript_id "MSTRG.106143.153";
chr2	StringTie	exon	219627704	219627745	1000	+	.	gene_id "MSTRG.106143"; transcript_id "MSTRG.106143.153"; exon_number "1";
chr2	StringTie	exon	219627900	219628043	1000	+	.	gene_id "MSTRG.106143"; transcript_id "MSTRG.106143.153"; exon_number "2";
chr2	StringTie	exon	219628405	219628766	1000	+	.	gene_id "MSTRG.106143"; transcript_id "MSTRG.106143.153"; exon_number "3";
chr2	StringTie	exon	219629144	219629421	1000	+	.	gene_id "MSTRG.106143"; transcript_id "MSTRG.106143.153"; exon_number "4";
chr2	StringTie	exon	219629580	219629695	1000	+	.	gene_id "MSTRG.106143"; transcript_id "MSTRG.106143.153"; exon_number "5";
chr2	StringTie	exon	219630153	219630352	1000	+	.	gene_id "MSTRG.106143"; transcript_id "MSTRG.106143.153"; exon_number "6";
chr2	StringTie	exon	219631968	219632116	1000	+	.	gene_id "MSTRG.106143"; transcript_id "MSTRG.106143.153"; exon_number "7";
chr2	StringTie	exon	219632262	219633009	1000	+	.	gene_id "MSTRG.106143"; transcript_id "MSTRG.106143.153"; exon_number "8";
chr2	StringTie	exon	219633274	219633979	1000	+	.	gene_id "MSTRG.106143"; transcript_id "MSTRG.106143.153"; exon_number "9";
chr2	StringTie	exon	219634420	219634604	1000	+	.	gene_id "MSTRG.106143"; transcript_id "MSTRG.106143.153"; exon_number "10";
chr2	StringTie	exon	219635271	219635496	1000	+	.	gene_id "MSTRG.106143"; transcript_id "MSTRG.106143.153"; exon_number "11";
chr2	StringTie	exon	219635673	219635891	1000	+	.	gene_id "MSTRG.106143"; transcript_id "MSTRG.106143.153"; exon_number "12";
chr2	StringTie	exon	219636302	219636450	1000	+	.	gene_id "MSTRG.106143"; transcript_id "MSTRG.106143.153"; exon_number "13";
chr2	StringTie	exon	219636680	219636874	1000	+	.	gene_id "MSTRG.106143"; transcript_id "MSTRG.106143.153"; exon_number "14";
chr2	StringTie	exon	219637581	219637811	1000	+	.	gene_id "MSTRG.106143"; transcript_id "MSTRG.106143.153"; exon_number "15";
chr2	StringTie	exon	219638164	219638253	1000	+	.	gene_id "MSTRG.106143"; transcript_id "MSTRG.106143.153"; exon_number "16";
chr2	StringTie	exon	219638703	219638891	1000	+	.	gene_id "MSTRG.106143"; transcript_id "MSTRG.106143.153"; exon_number "17";
chr2	StringTie	exon	219639482	219639731	1000	+	.	gene_id "MSTRG.106143"; transcript_id "MSTRG.106143.153"; exon_number "18";
chr2	StringTie	exon	219640430	219640599	1000	+	.	gene_id "MSTRG.106143"; transcript_id "MSTRG.106143.153"; exon_number "19";
chr2	StringTie	exon	219640789	219640962	1000	+	.	gene_id "MSTRG.106143"; transcript_id "MSTRG.106143.153"; exon_number "20";
chr2	StringTie	exon	219641651	219641988	1000	+	.	gene_id "MSTRG.106143"; transcript_id "MSTRG.106143.153"; exon_number "21";
chr2	StringTie	transcript	219627704	219642758	1000	+	.	gene_id "MSTRG.106143"; transcript_id "MSTRG.106143.154";
chr2	StringTie	exon	219627704	219627745	1000	+	.	gene_id "MSTRG.106143"; transcript_id "MSTRG.106143.154"; exon_number "1";
chr2	StringTie	exon	219627900	219628043	1000	+	.	gene_id "MSTRG.106143"; transcript_id "MSTRG.106143.154"; exon_number "2";
chr2	StringTie	exon	219628405	219629421	1000	+	.	gene_id "MSTRG.106143"; transcript_id "MSTRG.106143.154"; exon_number "3";
chr2	StringTie	exon	219629580	219629695	1000	+	.	gene_id "MSTRG.106143"; transcript_id "MSTRG.106143.154"; exon_number "4";
chr2	StringTie	exon	219630153	219630352	1000	+	.	gene_id "MSTRG.106143"; transcript_id "MSTRG.106143.154"; exon_number "5";
chr2	StringTie	exon	219631968	219632116	1000	+	.	gene_id "MSTRG.106143"; transcript_id "MSTRG.106143.154"; exon_number "6";
chr2	StringTie	exon	219632262	219633009	1000	+	.	gene_id "MSTRG.106143"; transcript_id "MSTRG.106143.154"; exon_number "7";
chr2	StringTie	exon	219633274	219633457	1000	+	.	gene_id "MSTRG.106143"; transcript_id "MSTRG.106143.154"; exon_number "8";
chr2	StringTie	exon	219633866	219633979	1000	+	.	gene_id "MSTRG.106143"; transcript_id "MSTRG.106143.154"; exon_number "9";
chr2	StringTie	exon	219634420	219634604	1000	+	.	gene_id "MSTRG.106143"; transcript_id "MSTRG.106143.154"; exon_number "10";
chr2	StringTie	exon	219635295	219635496	1000	+	.	gene_id "MSTRG.106143"; transcript_id "MSTRG.106143.154"; exon_number "11";
chr2	StringTie	exon	219635673	219635891	1000	+	.	gene_id "MSTRG.106143"; transcript_id "MSTRG.106143.154"; exon_number "12";
chr2	StringTie	exon	219636302	219636450	1000	+	.	gene_id "MSTRG.106143"; transcript_id "MSTRG.106143.154"; exon_number "13";
chr2	StringTie	exon	219636680	219636874	1000	+	.	gene_id "MSTRG.106143"; transcript_id "MSTRG.106143.154"; exon_number "14";
chr2	StringTie	exon	219637581	219637811	1000	+	.	gene_id "MSTRG.106143"; transcript_id "MSTRG.106143.154"; exon_number "15";
chr2	StringTie	exon	219638164	219638253	1000	+	.	gene_id "MSTRG.106143"; transcript_id "MSTRG.106143.154"; exon_number "16";
chr2	StringTie	exon	219638703	219638869	1000	+	.	gene_id "MSTRG.106143"; transcript_id "MSTRG.106143.154"; exon_number "17";
chr2	StringTie	exon	219639482	219639735	1000	+	.	gene_id "MSTRG.106143"; transcript_id "MSTRG.106143.154"; exon_number "18";
chr2	StringTie	exon	219640430	219640599	1000	+	.	gene_id "MSTRG.106143"; transcript_id "MSTRG.106143.154"; exon_number "19";
chr2	StringTie	exon	219640789	219640962	1000	+	.	gene_id "MSTRG.106143"; transcript_id "MSTRG.106143.154"; exon_number "20";
chr2	StringTie	exon	219641651	219642758	1000	+	.	gene_id "MSTRG.106143"; transcript_id "MSTRG.106143.154"; exon_number "21";
chr2	StringTie	transcript	219627704	219642001	1000	+	.	gene_id "MSTRG.106143"; transcript_id "MSTRG.106143.155";
chr2	StringTie	exon	219627704	219627745	1000	+	.	gene_id "MSTRG.106143"; transcript_id "MSTRG.106143.155"; exon_number "1";
chr2	StringTie	exon	219627900	219628043	1000	+	.	gene_id "MSTRG.106143"; transcript_id "MSTRG.106143.155"; exon_number "2";
chr2	StringTie	exon	219628405	219628766	1000	+	.	gene_id "MSTRG.106143"; transcript_id "MSTRG.106143.155"; exon_number "3";
chr2	StringTie	exon	219629144	219629421	1000	+	.	gene_id "MSTRG.106143"; transcript_id "MSTRG.106143.155"; exon_number "4";
chr2	StringTie	exon	219629580	219629695	1000	+	.	gene_id "MSTRG.106143"; transcript_id "MSTRG.106143.155"; exon_number "5";
chr2	StringTie	exon	219630072	219630352	1000	+	.	gene_id "MSTRG.106143"; transcript_id "MSTRG.106143.155"; exon_number "6";
chr2	StringTie	exon	219631968	219632116	1000	+	.	gene_id "MSTRG.106143"; transcript_id "MSTRG.106143.155"; exon_number "7";
chr2	StringTie	exon	219632262	219632442	1000	+	.	gene_id "MSTRG.106143"; transcript_id "MSTRG.106143.155"; exon_number "8";
chr2	StringTie	exon	219632874	219633009	1000	+	.	gene_id "MSTRG.106143"; transcript_id "MSTRG.106143.155"; exon_number "9";
chr2	StringTie	exon	219633274	219633457	1000	+	.	gene_id "MSTRG.106143"; transcript_id "MSTRG.106143.155"; exon_number "10";
chr2	StringTie	exon	219633866	219633979	1000	+	.	gene_id "MSTRG.106143"; transcript_id "MSTRG.106143.155"; exon_number "11";
chr2	StringTie	exon	219634420	219634604	1000	+	.	gene_id "MSTRG.106143"; transcript_id "MSTRG.106143.155"; exon_number "12";
chr2	StringTie	exon	219635271	219635496	1000	+	.	gene_id "MSTRG.106143"; transcript_id "MSTRG.106143.155"; exon_number "13";
chr2	StringTie	exon	219635673	219635891	1000	+	.	gene_id "MSTRG.106143"; transcript_id "MSTRG.106143.155"; exon_number "14";
chr2	StringTie	exon	219636302	219636450	1000	+	.	gene_id "MSTRG.106143"; transcript_id "MSTRG.106143.155"; exon_number "15";
chr2	StringTie	exon	219636680	219636874	1000	+	.	gene_id "MSTRG.106143"; transcript_id "MSTRG.106143.155"; exon_number "16";
chr2	StringTie	exon	219637581	219637811	1000	+	.	gene_id "MSTRG.106143"; transcript_id "MSTRG.106143.155"; exon_number "17";
chr2	StringTie	exon	219638164	219638253	1000	+	.	gene_id "MSTRG.106143"; transcript_id "MSTRG.106143.155"; exon_number "18";
chr2	StringTie	exon	219638703	219638869	1000	+	.	gene_id "MSTRG.106143"; transcript_id "MSTRG.106143.155"; exon_number "19";
chr2	StringTie	exon	219639482	219639735	1000	+	.	gene_id "MSTRG.106143"; transcript_id "MSTRG.106143.155"; exon_number "20";
chr2	StringTie	exon	219640430	219640599	1000	+	.	gene_id "MSTRG.106143"; transcript_id "MSTRG.106143.155"; exon_number "21";
chr2	StringTie	exon	219640789	219640962	1000	+	.	gene_id "MSTRG.106143"; transcript_id "MSTRG.106143.155"; exon_number "22";
chr2	StringTie	exon	219641651	219642001	1000	+	.	gene_id "MSTRG.106143"; transcript_id "MSTRG.106143.155"; exon_number "23";
chr2	StringTie	transcript	219627704	219642059	1000	+	.	gene_id "MSTRG.106143"; transcript_id "MSTRG.106143.156";
chr2	StringTie	exon	219627704	219627745	1000	+	.	gene_id "MSTRG.106143"; transcript_id "MSTRG.106143.156"; exon_number "1";
chr2	StringTie	exon	219627900	219628043	1000	+	.	gene_id "MSTRG.106143"; transcript_id "MSTRG.106143.156"; exon_number "2";
chr2	StringTie	exon	219628405	219629071	1000	+	.	gene_id "MSTRG.106143"; transcript_id "MSTRG.106143.156"; exon_number "3";
chr2	StringTie	exon	219629144	219629421	1000	+	.	gene_id "MSTRG.106143"; transcript_id "MSTRG.106143.156"; exon_number "4";
chr2	StringTie	exon	219629580	219629695	1000	+	.	gene_id "MSTRG.106143"; transcript_id "MSTRG.106143.156"; exon_number "5";
chr2	StringTie	exon	219630153	219630352	1000	+	.	gene_id "MSTRG.106143"; transcript_id "MSTRG.106143.156"; exon_number "6";
chr2	StringTie	exon	219631968	219632116	1000	+	.	gene_id "MSTRG.106143"; transcript_id "MSTRG.106143.156"; exon_number "7";
chr2	StringTie	exon	219632262	219632442	1000	+	.	gene_id "MSTRG.106143"; transcript_id "MSTRG.106143.156"; exon_number "8";
chr2	StringTie	exon	219632874	219633009	1000	+	.	gene_id "MSTRG.106143"; transcript_id "MSTRG.106143.156"; exon_number "9";
chr2	StringTie	exon	219633274	219633457	1000	+	.	gene_id "MSTRG.106143"; transcript_id "MSTRG.106143.156"; exon_number "10";
chr2	StringTie	exon	219633880	219633975	1000	+	.	gene_id "MSTRG.106143"; transcript_id "MSTRG.106143.156"; exon_number "11";
chr2	StringTie	exon	219634420	219634604	1000	+	.	gene_id "MSTRG.106143"; transcript_id "MSTRG.106143.156"; exon_number "12";
chr2	StringTie	exon	219635271	219635496	1000	+	.	gene_id "MSTRG.106143"; transcript_id "MSTRG.106143.156"; exon_number "13";
chr2	StringTie	exon	219635673	219635891	1000	+	.	gene_id "MSTRG.106143"; transcript_id "MSTRG.106143.156"; exon_number "14";
chr2	StringTie	exon	219636302	219636450	1000	+	.	gene_id "MSTRG.106143"; transcript_id "MSTRG.106143.156"; exon_number "15";
chr2	StringTie	exon	219636680	219636874	1000	+	.	gene_id "MSTRG.106143"; transcript_id "MSTRG.106143.156"; exon_number "16";
chr2	StringTie	exon	219637581	219637811	1000	+	.	gene_id "MSTRG.106143"; transcript_id "MSTRG.106143.156"; exon_number "17";
chr2	StringTie	exon	219638164	219638253	1000	+	.	gene_id "MSTRG.106143"; transcript_id "MSTRG.106143.156"; exon_number "18";
chr2	StringTie	exon	219638703	219638869	1000	+	.	gene_id "MSTRG.106143"; transcript_id "MSTRG.106143.156"; exon_number "19";
chr2	StringTie	exon	219639482	219639735	1000	+	.	gene_id "MSTRG.106143"; transcript_id "MSTRG.106143.156"; exon_number "20";
chr2	StringTie	exon	219640430	219640599	1000	+	.	gene_id "MSTRG.106143"; transcript_id "MSTRG.106143.156"; exon_number "21";
chr2	StringTie	exon	219640789	219640962	1000	+	.	gene_id "MSTRG.106143"; transcript_id "MSTRG.106143.156"; exon_number "22";
chr2	StringTie	exon	219641651	219642059	1000	+	.	gene_id "MSTRG.106143"; transcript_id "MSTRG.106143.156"; exon_number "23";
chr2	StringTie	transcript	219627706	219641994	1000	+	.	gene_id "MSTRG.106143"; transcript_id "MSTRG.106143.157";
chr2	StringTie	exon	219627706	219627745	1000	+	.	gene_id "MSTRG.106143"; transcript_id "MSTRG.106143.157"; exon_number "1";
chr2	StringTie	exon	219627960	219628043	1000	+	.	gene_id "MSTRG.106143"; transcript_id "MSTRG.106143.157"; exon_number "2";
chr2	StringTie	exon	219628405	219628482	1000	+	.	gene_id "MSTRG.106143"; transcript_id "MSTRG.106143.157"; exon_number "3";
chr2	StringTie	exon	219628976	219629421	1000	+	.	gene_id "MSTRG.106143"; transcript_id "MSTRG.106143.157"; exon_number "4";
chr2	StringTie	exon	219629580	219629695	1000	+	.	gene_id "MSTRG.106143"; transcript_id "MSTRG.106143.157"; exon_number "5";
chr2	StringTie	exon	219630153	219630352	1000	+	.	gene_id "MSTRG.106143"; transcript_id "MSTRG.106143.157"; exon_number "6";
chr2	StringTie	exon	219631968	219632116	1000	+	.	gene_id "MSTRG.106143"; transcript_id "MSTRG.106143.157"; exon_number "7";
chr2	StringTie	exon	219632262	219633009	1000	+	.	gene_id "MSTRG.106143"; transcript_id "MSTRG.106143.157"; exon_number "8";
chr2	StringTie	exon	219633274	219633979	1000	+	.	gene_id "MSTRG.106143"; transcript_id "MSTRG.106143.157"; exon_number "9";
chr2	StringTie	exon	219634420	219635496	1000	+	.	gene_id "MSTRG.106143"; transcript_id "MSTRG.106143.157"; exon_number "10";
chr2	StringTie	exon	219635673	219635891	1000	+	.	gene_id "MSTRG.106143"; transcript_id "MSTRG.106143.157"; exon_number "11";
chr2	StringTie	exon	219636302	219636450	1000	+	.	gene_id "MSTRG.106143"; transcript_id "MSTRG.106143.157"; exon_number "12";
chr2	StringTie	exon	219636680	219636874	1000	+	.	gene_id "MSTRG.106143"; transcript_id "MSTRG.106143.157"; exon_number "13";
chr2	StringTie	exon	219637581	219637811	1000	+	.	gene_id "MSTRG.106143"; transcript_id "MSTRG.106143.157"; exon_number "14";
chr2	StringTie	exon	219638164	219638253	1000	+	.	gene_id "MSTRG.106143"; transcript_id "MSTRG.106143.157"; exon_number "15";
chr2	StringTie	exon	219638703	219638869	1000	+	.	gene_id "MSTRG.106143"; transcript_id "MSTRG.106143.157"; exon_number "16";
chr2	StringTie	exon	219639482	219639735	1000	+	.	gene_id "MSTRG.106143"; transcript_id "MSTRG.106143.157"; exon_number "17";
chr2	StringTie	exon	219640430	219640599	1000	+	.	gene_id "MSTRG.106143"; transcript_id "MSTRG.106143.157"; exon_number "18";
chr2	StringTie	exon	219640789	219640962	1000	+	.	gene_id "MSTRG.106143"; transcript_id "MSTRG.106143.157"; exon_number "19";
chr2	StringTie	exon	219641651	219641994	1000	+	.	gene_id "MSTRG.106143"; transcript_id "MSTRG.106143.157"; exon_number "20";
chr2	StringTie	transcript	219627712	219642066	1000	+	.	gene_id "MSTRG.106143"; transcript_id "MSTRG.106143.158";
chr2	StringTie	exon	219627712	219627745	1000	+	.	gene_id "MSTRG.106143"; transcript_id "MSTRG.106143.158"; exon_number "1";
chr2	StringTie	exon	219627900	219628043	1000	+	.	gene_id "MSTRG.106143"; transcript_id "MSTRG.106143.158"; exon_number "2";
chr2	StringTie	exon	219628405	219628766	1000	+	.	gene_id "MSTRG.106143"; transcript_id "MSTRG.106143.158"; exon_number "3";
chr2	StringTie	exon	219629144	219629421	1000	+	.	gene_id "MSTRG.106143"; transcript_id "MSTRG.106143.158"; exon_number "4";
chr2	StringTie	exon	219629580	219629695	1000	+	.	gene_id "MSTRG.106143"; transcript_id "MSTRG.106143.158"; exon_number "5";
chr2	StringTie	exon	219630072	219630352	1000	+	.	gene_id "MSTRG.106143"; transcript_id "MSTRG.106143.158"; exon_number "6";
chr2	StringTie	exon	219631968	219632116	1000	+	.	gene_id "MSTRG.106143"; transcript_id "MSTRG.106143.158"; exon_number "7";
chr2	StringTie	exon	219632262	219632442	1000	+	.	gene_id "MSTRG.106143"; transcript_id "MSTRG.106143.158"; exon_number "8";
chr2	StringTie	exon	219632874	219633009	1000	+	.	gene_id "MSTRG.106143"; transcript_id "MSTRG.106143.158"; exon_number "9";
chr2	StringTie	exon	219633274	219633457	1000	+	.	gene_id "MSTRG.106143"; transcript_id "MSTRG.106143.158"; exon_number "10";
chr2	StringTie	exon	219633880	219633979	1000	+	.	gene_id "MSTRG.106143"; transcript_id "MSTRG.106143.158"; exon_number "11";
chr2	StringTie	exon	219634420	219634604	1000	+	.	gene_id "MSTRG.106143"; transcript_id "MSTRG.106143.158"; exon_number "12";
chr2	StringTie	exon	219635295	219635496	1000	+	.	gene_id "MSTRG.106143"; transcript_id "MSTRG.106143.158"; exon_number "13";
chr2	StringTie	exon	219635673	219635891	1000	+	.	gene_id "MSTRG.106143"; transcript_id "MSTRG.106143.158"; exon_number "14";
chr2	StringTie	exon	219636302	219636450	1000	+	.	gene_id "MSTRG.106143"; transcript_id "MSTRG.106143.158"; exon_number "15";
chr2	StringTie	exon	219636680	219636880	1000	+	.	gene_id "MSTRG.106143"; transcript_id "MSTRG.106143.158"; exon_number "16";
chr2	StringTie	exon	219637581	219637811	1000	+	.	gene_id "MSTRG.106143"; transcript_id "MSTRG.106143.158"; exon_number "17";
chr2	StringTie	exon	219638164	219638253	1000	+	.	gene_id "MSTRG.106143"; transcript_id "MSTRG.106143.158"; exon_number "18";
chr2	StringTie	exon	219638703	219638869	1000	+	.	gene_id "MSTRG.106143"; transcript_id "MSTRG.106143.158"; exon_number "19";
chr2	StringTie	exon	219639482	219639735	1000	+	.	gene_id "MSTRG.106143"; transcript_id "MSTRG.106143.158"; exon_number "20";
chr2	StringTie	exon	219640430	219640599	1000	+	.	gene_id "MSTRG.106143"; transcript_id "MSTRG.106143.158"; exon_number "21";
chr2	StringTie	exon	219640789	219640962	1000	+	.	gene_id "MSTRG.106143"; transcript_id "MSTRG.106143.158"; exon_number "22";
chr2	StringTie	exon	219641651	219642066	1000	+	.	gene_id "MSTRG.106143"; transcript_id "MSTRG.106143.158"; exon_number "23";
chr2	StringTie	transcript	219627715	219642050	1000	+	.	gene_id "MSTRG.106143"; transcript_id "MSTRG.106143.159";
chr2	StringTie	exon	219627715	219627745	1000	+	.	gene_id "MSTRG.106143"; transcript_id "MSTRG.106143.159"; exon_number "1";
chr2	StringTie	exon	219627900	219628043	1000	+	.	gene_id "MSTRG.106143"; transcript_id "MSTRG.106143.159"; exon_number "2";
chr2	StringTie	exon	219628405	219628490	1000	+	.	gene_id "MSTRG.106143"; transcript_id "MSTRG.106143.159"; exon_number "3";
chr2	StringTie	exon	219629144	219629421	1000	+	.	gene_id "MSTRG.106143"; transcript_id "MSTRG.106143.159"; exon_number "4";
chr2	StringTie	exon	219629580	219629695	1000	+	.	gene_id "MSTRG.106143"; transcript_id "MSTRG.106143.159"; exon_number "5";
chr2	StringTie	exon	219630153	219630352	1000	+	.	gene_id "MSTRG.106143"; transcript_id "MSTRG.106143.159"; exon_number "6";
chr2	StringTie	exon	219631968	219632116	1000	+	.	gene_id "MSTRG.106143"; transcript_id "MSTRG.106143.159"; exon_number "7";
chr2	StringTie	exon	219632262	219632442	1000	+	.	gene_id "MSTRG.106143"; transcript_id "MSTRG.106143.159"; exon_number "8";
chr2	StringTie	exon	219632874	219633009	1000	+	.	gene_id "MSTRG.106143"; transcript_id "MSTRG.106143.159"; exon_number "9";
chr2	StringTie	exon	219633274	219633457	1000	+	.	gene_id "MSTRG.106143"; transcript_id "MSTRG.106143.159"; exon_number "10";
chr2	StringTie	exon	219633880	219633979	1000	+	.	gene_id "MSTRG.106143"; transcript_id "MSTRG.106143.159"; exon_number "11";
chr2	StringTie	exon	219634420	219634604	1000	+	.	gene_id "MSTRG.106143"; transcript_id "MSTRG.106143.159"; exon_number "12";
chr2	StringTie	exon	219635271	219635496	1000	+	.	gene_id "MSTRG.106143"; transcript_id "MSTRG.106143.159"; exon_number "13";
chr2	StringTie	exon	219635673	219635891	1000	+	.	gene_id "MSTRG.106143"; transcript_id "MSTRG.106143.159"; exon_number "14";
chr2	StringTie	exon	219636302	219636450	1000	+	.	gene_id "MSTRG.106143"; transcript_id "MSTRG.106143.159"; exon_number "15";
chr2	StringTie	exon	219636680	219636874	1000	+	.	gene_id "MSTRG.106143"; transcript_id "MSTRG.106143.159"; exon_number "16";
chr2	StringTie	exon	219637581	219637811	1000	+	.	gene_id "MSTRG.106143"; transcript_id "MSTRG.106143.159"; exon_number "17";
chr2	StringTie	exon	219638164	219638253	1000	+	.	gene_id "MSTRG.106143"; transcript_id "MSTRG.106143.159"; exon_number "18";
chr2	StringTie	exon	219638703	219638869	1000	+	.	gene_id "MSTRG.106143"; transcript_id "MSTRG.106143.159"; exon_number "19";
chr2	StringTie	exon	219639482	219639735	1000	+	.	gene_id "MSTRG.106143"; transcript_id "MSTRG.106143.159"; exon_number "20";
chr2	StringTie	exon	219640430	219640599	1000	+	.	gene_id "MSTRG.106143"; transcript_id "MSTRG.106143.159"; exon_number "21";
chr2	StringTie	exon	219640789	219640962	1000	+	.	gene_id "MSTRG.106143"; transcript_id "MSTRG.106143.159"; exon_number "22";
chr2	StringTie	exon	219641651	219642050	1000	+	.	gene_id "MSTRG.106143"; transcript_id "MSTRG.106143.159"; exon_number "23";
chr2	StringTie	transcript	219626701	219642213	1000	+	.	gene_id "MSTRG.106143"; transcript_id "MSTRG.106143.16";
chr2	StringTie	exon	219626701	219627745	1000	+	.	gene_id "MSTRG.106143"; transcript_id "MSTRG.106143.16"; exon_number "1";
chr2	StringTie	exon	219627900	219628043	1000	+	.	gene_id "MSTRG.106143"; transcript_id "MSTRG.106143.16"; exon_number "2";
chr2	StringTie	exon	219628405	219628766	1000	+	.	gene_id "MSTRG.106143"; transcript_id "MSTRG.106143.16"; exon_number "3";
chr2	StringTie	exon	219629144	219629421	1000	+	.	gene_id "MSTRG.106143"; transcript_id "MSTRG.106143.16"; exon_number "4";
chr2	StringTie	exon	219629580	219629695	1000	+	.	gene_id "MSTRG.106143"; transcript_id "MSTRG.106143.16"; exon_number "5";
chr2	StringTie	exon	219630153	219630352	1000	+	.	gene_id "MSTRG.106143"; transcript_id "MSTRG.106143.16"; exon_number "6";
chr2	StringTie	exon	219631968	219632116	1000	+	.	gene_id "MSTRG.106143"; transcript_id "MSTRG.106143.16"; exon_number "7";
chr2	StringTie	exon	219632262	219632442	1000	+	.	gene_id "MSTRG.106143"; transcript_id "MSTRG.106143.16"; exon_number "8";
chr2	StringTie	exon	219632874	219633009	1000	+	.	gene_id "MSTRG.106143"; transcript_id "MSTRG.106143.16"; exon_number "9";
chr2	StringTie	exon	219633274	219633457	1000	+	.	gene_id "MSTRG.106143"; transcript_id "MSTRG.106143.16"; exon_number "10";
chr2	StringTie	exon	219633866	219633979	1000	+	.	gene_id "MSTRG.106143"; transcript_id "MSTRG.106143.16"; exon_number "11";
chr2	StringTie	exon	219634420	219634604	1000	+	.	gene_id "MSTRG.106143"; transcript_id "MSTRG.106143.16"; exon_number "12";
chr2	StringTie	exon	219635271	219635496	1000	+	.	gene_id "MSTRG.106143"; transcript_id "MSTRG.106143.16"; exon_number "13";
chr2	StringTie	exon	219635673	219635891	1000	+	.	gene_id "MSTRG.106143"; transcript_id "MSTRG.106143.16"; exon_number "14";
chr2	StringTie	exon	219636302	219636450	1000	+	.	gene_id "MSTRG.106143"; transcript_id "MSTRG.106143.16"; exon_number "15";
chr2	StringTie	exon	219636680	219636874	1000	+	.	gene_id "MSTRG.106143"; transcript_id "MSTRG.106143.16"; exon_number "16";
chr2	StringTie	exon	219637581	219637811	1000	+	.	gene_id "MSTRG.106143"; transcript_id "MSTRG.106143.16"; exon_number "17";
chr2	StringTie	exon	219638164	219638253	1000	+	.	gene_id "MSTRG.106143"; transcript_id "MSTRG.106143.16"; exon_number "18";
chr2	StringTie	exon	219638703	219638869	1000	+	.	gene_id "MSTRG.106143"; transcript_id "MSTRG.106143.16"; exon_number "19";
chr2	StringTie	exon	219639482	219639735	1000	+	.	gene_id "MSTRG.106143"; transcript_id "MSTRG.106143.16"; exon_number "20";
chr2	StringTie	exon	219640430	219640599	1000	+	.	gene_id "MSTRG.106143"; transcript_id "MSTRG.106143.16"; exon_number "21";
chr2	StringTie	exon	219640789	219640962	1000	+	.	gene_id "MSTRG.106143"; transcript_id "MSTRG.106143.16"; exon_number "22";
chr2	StringTie	exon	219641651	219642213	1000	+	.	gene_id "MSTRG.106143"; transcript_id "MSTRG.106143.16"; exon_number "23";
chr2	StringTie	transcript	219627716	219642538	1000	+	.	gene_id "MSTRG.106143"; transcript_id "MSTRG.106143.160";
chr2	StringTie	exon	219627716	219627745	1000	+	.	gene_id "MSTRG.106143"; transcript_id "MSTRG.106143.160"; exon_number "1";
chr2	StringTie	exon	219627900	219628043	1000	+	.	gene_id "MSTRG.106143"; transcript_id "MSTRG.106143.160"; exon_number "2";
chr2	StringTie	exon	219628405	219629071	1000	+	.	gene_id "MSTRG.106143"; transcript_id "MSTRG.106143.160"; exon_number "3";
chr2	StringTie	exon	219629144	219629421	1000	+	.	gene_id "MSTRG.106143"; transcript_id "MSTRG.106143.160"; exon_number "4";
chr2	StringTie	exon	219629580	219629695	1000	+	.	gene_id "MSTRG.106143"; transcript_id "MSTRG.106143.160"; exon_number "5";
chr2	StringTie	exon	219630072	219630352	1000	+	.	gene_id "MSTRG.106143"; transcript_id "MSTRG.106143.160"; exon_number "6";
chr2	StringTie	exon	219631968	219632116	1000	+	.	gene_id "MSTRG.106143"; transcript_id "MSTRG.106143.160"; exon_number "7";
chr2	StringTie	exon	219632262	219632442	1000	+	.	gene_id "MSTRG.106143"; transcript_id "MSTRG.106143.160"; exon_number "8";
chr2	StringTie	exon	219632874	219633009	1000	+	.	gene_id "MSTRG.106143"; transcript_id "MSTRG.106143.160"; exon_number "9";
chr2	StringTie	exon	219633274	219633457	1000	+	.	gene_id "MSTRG.106143"; transcript_id "MSTRG.106143.160"; exon_number "10";
chr2	StringTie	exon	219633880	219633979	1000	+	.	gene_id "MSTRG.106143"; transcript_id "MSTRG.106143.160"; exon_number "11";
chr2	StringTie	exon	219634420	219634604	1000	+	.	gene_id "MSTRG.106143"; transcript_id "MSTRG.106143.160"; exon_number "12";
chr2	StringTie	exon	219635271	219635496	1000	+	.	gene_id "MSTRG.106143"; transcript_id "MSTRG.106143.160"; exon_number "13";
chr2	StringTie	exon	219635673	219635891	1000	+	.	gene_id "MSTRG.106143"; transcript_id "MSTRG.106143.160"; exon_number "14";
chr2	StringTie	exon	219636302	219636450	1000	+	.	gene_id "MSTRG.106143"; transcript_id "MSTRG.106143.160"; exon_number "15";
chr2	StringTie	exon	219636680	219636874	1000	+	.	gene_id "MSTRG.106143"; transcript_id "MSTRG.106143.160"; exon_number "16";
chr2	StringTie	exon	219637581	219637811	1000	+	.	gene_id "MSTRG.106143"; transcript_id "MSTRG.106143.160"; exon_number "17";
chr2	StringTie	exon	219638164	219638253	1000	+	.	gene_id "MSTRG.106143"; transcript_id "MSTRG.106143.160"; exon_number "18";
chr2	StringTie	exon	219638703	219638869	1000	+	.	gene_id "MSTRG.106143"; transcript_id "MSTRG.106143.160"; exon_number "19";
chr2	StringTie	exon	219639482	219639735	1000	+	.	gene_id "MSTRG.106143"; transcript_id "MSTRG.106143.160"; exon_number "20";
chr2	StringTie	exon	219640430	219640599	1000	+	.	gene_id "MSTRG.106143"; transcript_id "MSTRG.106143.160"; exon_number "21";
chr2	StringTie	exon	219640789	219640962	1000	+	.	gene_id "MSTRG.106143"; transcript_id "MSTRG.106143.160"; exon_number "22";
chr2	StringTie	exon	219641651	219642538	1000	+	.	gene_id "MSTRG.106143"; transcript_id "MSTRG.106143.160"; exon_number "23";
chr2	StringTie	transcript	219627723	219642005	1000	+	.	gene_id "MSTRG.106143"; transcript_id "MSTRG.106143.161";
chr2	StringTie	exon	219627723	219627745	1000	+	.	gene_id "MSTRG.106143"; transcript_id "MSTRG.106143.161"; exon_number "1";
chr2	StringTie	exon	219627960	219628043	1000	+	.	gene_id "MSTRG.106143"; transcript_id "MSTRG.106143.161"; exon_number "2";
chr2	StringTie	exon	219628405	219628766	1000	+	.	gene_id "MSTRG.106143"; transcript_id "MSTRG.106143.161"; exon_number "3";
chr2	StringTie	exon	219629144	219629421	1000	+	.	gene_id "MSTRG.106143"; transcript_id "MSTRG.106143.161"; exon_number "4";
chr2	StringTie	exon	219629580	219629695	1000	+	.	gene_id "MSTRG.106143"; transcript_id "MSTRG.106143.161"; exon_number "5";
chr2	StringTie	exon	219630153	219630352	1000	+	.	gene_id "MSTRG.106143"; transcript_id "MSTRG.106143.161"; exon_number "6";
chr2	StringTie	exon	219631968	219632116	1000	+	.	gene_id "MSTRG.106143"; transcript_id "MSTRG.106143.161"; exon_number "7";
chr2	StringTie	exon	219632262	219633017	1000	+	.	gene_id "MSTRG.106143"; transcript_id "MSTRG.106143.161"; exon_number "8";
chr2	StringTie	exon	219633274	219633457	1000	+	.	gene_id "MSTRG.106143"; transcript_id "MSTRG.106143.161"; exon_number "9";
chr2	StringTie	exon	219633866	219633975	1000	+	.	gene_id "MSTRG.106143"; transcript_id "MSTRG.106143.161"; exon_number "10";
chr2	StringTie	exon	219634420	219634604	1000	+	.	gene_id "MSTRG.106143"; transcript_id "MSTRG.106143.161"; exon_number "11";
chr2	StringTie	exon	219635271	219635496	1000	+	.	gene_id "MSTRG.106143"; transcript_id "MSTRG.106143.161"; exon_number "12";
chr2	StringTie	exon	219635673	219635891	1000	+	.	gene_id "MSTRG.106143"; transcript_id "MSTRG.106143.161"; exon_number "13";
chr2	StringTie	exon	219636302	219636450	1000	+	.	gene_id "MSTRG.106143"; transcript_id "MSTRG.106143.161"; exon_number "14";
chr2	StringTie	exon	219636680	219636874	1000	+	.	gene_id "MSTRG.106143"; transcript_id "MSTRG.106143.161"; exon_number "15";
chr2	StringTie	exon	219637581	219637811	1000	+	.	gene_id "MSTRG.106143"; transcript_id "MSTRG.106143.161"; exon_number "16";
chr2	StringTie	exon	219638164	219638253	1000	+	.	gene_id "MSTRG.106143"; transcript_id "MSTRG.106143.161"; exon_number "17";
chr2	StringTie	exon	219638703	219638869	1000	+	.	gene_id "MSTRG.106143"; transcript_id "MSTRG.106143.161"; exon_number "18";
chr2	StringTie	exon	219639482	219639735	1000	+	.	gene_id "MSTRG.106143"; transcript_id "MSTRG.106143.161"; exon_number "19";
chr2	StringTie	exon	219640370	219640599	1000	+	.	gene_id "MSTRG.106143"; transcript_id "MSTRG.106143.161"; exon_number "20";
chr2	StringTie	exon	219640795	219640962	1000	+	.	gene_id "MSTRG.106143"; transcript_id "MSTRG.106143.161"; exon_number "21";
chr2	StringTie	exon	219641651	219642005	1000	+	.	gene_id "MSTRG.106143"; transcript_id "MSTRG.106143.161"; exon_number "22";
chr2	StringTie	transcript	219627800	219641989	1000	+	.	gene_id "MSTRG.106143"; transcript_id "MSTRG.106143.162";
chr2	StringTie	exon	219627800	219628043	1000	+	.	gene_id "MSTRG.106143"; transcript_id "MSTRG.106143.162"; exon_number "1";
chr2	StringTie	exon	219628405	219629071	1000	+	.	gene_id "MSTRG.106143"; transcript_id "MSTRG.106143.162"; exon_number "2";
chr2	StringTie	exon	219629144	219629421	1000	+	.	gene_id "MSTRG.106143"; transcript_id "MSTRG.106143.162"; exon_number "3";
chr2	StringTie	exon	219629580	219629695	1000	+	.	gene_id "MSTRG.106143"; transcript_id "MSTRG.106143.162"; exon_number "4";
chr2	StringTie	exon	219630153	219630352	1000	+	.	gene_id "MSTRG.106143"; transcript_id "MSTRG.106143.162"; exon_number "5";
chr2	StringTie	exon	219631968	219632116	1000	+	.	gene_id "MSTRG.106143"; transcript_id "MSTRG.106143.162"; exon_number "6";
chr2	StringTie	exon	219632262	219632442	1000	+	.	gene_id "MSTRG.106143"; transcript_id "MSTRG.106143.162"; exon_number "7";
chr2	StringTie	exon	219632874	219633009	1000	+	.	gene_id "MSTRG.106143"; transcript_id "MSTRG.106143.162"; exon_number "8";
chr2	StringTie	exon	219633274	219633457	1000	+	.	gene_id "MSTRG.106143"; transcript_id "MSTRG.106143.162"; exon_number "9";
chr2	StringTie	exon	219633880	219633979	1000	+	.	gene_id "MSTRG.106143"; transcript_id "MSTRG.106143.162"; exon_number "10";
chr2	StringTie	exon	219634420	219634604	1000	+	.	gene_id "MSTRG.106143"; transcript_id "MSTRG.106143.162"; exon_number "11";
chr2	StringTie	exon	219635271	219635496	1000	+	.	gene_id "MSTRG.106143"; transcript_id "MSTRG.106143.162"; exon_number "12";
chr2	StringTie	exon	219635673	219635891	1000	+	.	gene_id "MSTRG.106143"; transcript_id "MSTRG.106143.162"; exon_number "13";
chr2	StringTie	exon	219636302	219636450	1000	+	.	gene_id "MSTRG.106143"; transcript_id "MSTRG.106143.162"; exon_number "14";
chr2	StringTie	exon	219636680	219636953	1000	+	.	gene_id "MSTRG.106143"; transcript_id "MSTRG.106143.162"; exon_number "15";
chr2	StringTie	exon	219637581	219637811	1000	+	.	gene_id "MSTRG.106143"; transcript_id "MSTRG.106143.162"; exon_number "16";
chr2	StringTie	exon	219638164	219638253	1000	+	.	gene_id "MSTRG.106143"; transcript_id "MSTRG.106143.162"; exon_number "17";
chr2	StringTie	exon	219638703	219638869	1000	+	.	gene_id "MSTRG.106143"; transcript_id "MSTRG.106143.162"; exon_number "18";
chr2	StringTie	exon	219639482	219639735	1000	+	.	gene_id "MSTRG.106143"; transcript_id "MSTRG.106143.162"; exon_number "19";
chr2	StringTie	exon	219640430	219640599	1000	+	.	gene_id "MSTRG.106143"; transcript_id "MSTRG.106143.162"; exon_number "20";
chr2	StringTie	exon	219640789	219640962	1000	+	.	gene_id "MSTRG.106143"; transcript_id "MSTRG.106143.162"; exon_number "21";
chr2	StringTie	exon	219641651	219641989	1000	+	.	gene_id "MSTRG.106143"; transcript_id "MSTRG.106143.162"; exon_number "22";
chr2	StringTie	transcript	219627805	219641980	1000	+	.	gene_id "MSTRG.106143"; transcript_id "MSTRG.106143.163";
chr2	StringTie	exon	219627805	219628043	1000	+	.	gene_id "MSTRG.106143"; transcript_id "MSTRG.106143.163"; exon_number "1";
chr2	StringTie	exon	219628405	219628482	1000	+	.	gene_id "MSTRG.106143"; transcript_id "MSTRG.106143.163"; exon_number "2";
chr2	StringTie	exon	219629144	219629421	1000	+	.	gene_id "MSTRG.106143"; transcript_id "MSTRG.106143.163"; exon_number "3";
chr2	StringTie	exon	219629580	219629695	1000	+	.	gene_id "MSTRG.106143"; transcript_id "MSTRG.106143.163"; exon_number "4";
chr2	StringTie	exon	219630153	219630352	1000	+	.	gene_id "MSTRG.106143"; transcript_id "MSTRG.106143.163"; exon_number "5";
chr2	StringTie	exon	219631968	219632116	1000	+	.	gene_id "MSTRG.106143"; transcript_id "MSTRG.106143.163"; exon_number "6";
chr2	StringTie	exon	219632262	219632442	1000	+	.	gene_id "MSTRG.106143"; transcript_id "MSTRG.106143.163"; exon_number "7";
chr2	StringTie	exon	219632874	219633009	1000	+	.	gene_id "MSTRG.106143"; transcript_id "MSTRG.106143.163"; exon_number "8";
chr2	StringTie	exon	219633274	219633457	1000	+	.	gene_id "MSTRG.106143"; transcript_id "MSTRG.106143.163"; exon_number "9";
chr2	StringTie	exon	219633880	219633979	1000	+	.	gene_id "MSTRG.106143"; transcript_id "MSTRG.106143.163"; exon_number "10";
chr2	StringTie	exon	219634420	219634604	1000	+	.	gene_id "MSTRG.106143"; transcript_id "MSTRG.106143.163"; exon_number "11";
chr2	StringTie	exon	219635295	219635496	1000	+	.	gene_id "MSTRG.106143"; transcript_id "MSTRG.106143.163"; exon_number "12";
chr2	StringTie	exon	219635673	219635891	1000	+	.	gene_id "MSTRG.106143"; transcript_id "MSTRG.106143.163"; exon_number "13";
chr2	StringTie	exon	219636302	219636450	1000	+	.	gene_id "MSTRG.106143"; transcript_id "MSTRG.106143.163"; exon_number "14";
chr2	StringTie	exon	219636680	219636874	1000	+	.	gene_id "MSTRG.106143"; transcript_id "MSTRG.106143.163"; exon_number "15";
chr2	StringTie	exon	219637581	219637811	1000	+	.	gene_id "MSTRG.106143"; transcript_id "MSTRG.106143.163"; exon_number "16";
chr2	StringTie	exon	219638164	219638253	1000	+	.	gene_id "MSTRG.106143"; transcript_id "MSTRG.106143.163"; exon_number "17";
chr2	StringTie	exon	219638703	219638869	1000	+	.	gene_id "MSTRG.106143"; transcript_id "MSTRG.106143.163"; exon_number "18";
chr2	StringTie	exon	219639482	219639735	1000	+	.	gene_id "MSTRG.106143"; transcript_id "MSTRG.106143.163"; exon_number "19";
chr2	StringTie	exon	219640430	219640599	1000	+	.	gene_id "MSTRG.106143"; transcript_id "MSTRG.106143.163"; exon_number "20";
chr2	StringTie	exon	219640789	219640962	1000	+	.	gene_id "MSTRG.106143"; transcript_id "MSTRG.106143.163"; exon_number "21";
chr2	StringTie	exon	219641651	219641980	1000	+	.	gene_id "MSTRG.106143"; transcript_id "MSTRG.106143.163"; exon_number "22";
chr2	StringTie	transcript	219627810	219641990	1000	+	.	gene_id "MSTRG.106143"; transcript_id "MSTRG.106143.164";
chr2	StringTie	exon	219627810	219628043	1000	+	.	gene_id "MSTRG.106143"; transcript_id "MSTRG.106143.164"; exon_number "1";
chr2	StringTie	exon	219628405	219628766	1000	+	.	gene_id "MSTRG.106143"; transcript_id "MSTRG.106143.164"; exon_number "2";
chr2	StringTie	exon	219629144	219629421	1000	+	.	gene_id "MSTRG.106143"; transcript_id "MSTRG.106143.164"; exon_number "3";
chr2	StringTie	exon	219629580	219629695	1000	+	.	gene_id "MSTRG.106143"; transcript_id "MSTRG.106143.164"; exon_number "4";
chr2	StringTie	exon	219630153	219630352	1000	+	.	gene_id "MSTRG.106143"; transcript_id "MSTRG.106143.164"; exon_number "5";
chr2	StringTie	exon	219631968	219632116	1000	+	.	gene_id "MSTRG.106143"; transcript_id "MSTRG.106143.164"; exon_number "6";
chr2	StringTie	exon	219632262	219632442	1000	+	.	gene_id "MSTRG.106143"; transcript_id "MSTRG.106143.164"; exon_number "7";
chr2	StringTie	exon	219632874	219633009	1000	+	.	gene_id "MSTRG.106143"; transcript_id "MSTRG.106143.164"; exon_number "8";
chr2	StringTie	exon	219633274	219633457	1000	+	.	gene_id "MSTRG.106143"; transcript_id "MSTRG.106143.164"; exon_number "9";
chr2	StringTie	exon	219633883	219633979	1000	+	.	gene_id "MSTRG.106143"; transcript_id "MSTRG.106143.164"; exon_number "10";
chr2	StringTie	exon	219634420	219634604	1000	+	.	gene_id "MSTRG.106143"; transcript_id "MSTRG.106143.164"; exon_number "11";
chr2	StringTie	exon	219635271	219635496	1000	+	.	gene_id "MSTRG.106143"; transcript_id "MSTRG.106143.164"; exon_number "12";
chr2	StringTie	exon	219635673	219635891	1000	+	.	gene_id "MSTRG.106143"; transcript_id "MSTRG.106143.164"; exon_number "13";
chr2	StringTie	exon	219636305	219636450	1000	+	.	gene_id "MSTRG.106143"; transcript_id "MSTRG.106143.164"; exon_number "14";
chr2	StringTie	exon	219636680	219636874	1000	+	.	gene_id "MSTRG.106143"; transcript_id "MSTRG.106143.164"; exon_number "15";
chr2	StringTie	exon	219637581	219637811	1000	+	.	gene_id "MSTRG.106143"; transcript_id "MSTRG.106143.164"; exon_number "16";
chr2	StringTie	exon	219638164	219638253	1000	+	.	gene_id "MSTRG.106143"; transcript_id "MSTRG.106143.164"; exon_number "17";
chr2	StringTie	exon	219638703	219638869	1000	+	.	gene_id "MSTRG.106143"; transcript_id "MSTRG.106143.164"; exon_number "18";
chr2	StringTie	exon	219639482	219639735	1000	+	.	gene_id "MSTRG.106143"; transcript_id "MSTRG.106143.164"; exon_number "19";
chr2	StringTie	exon	219640430	219640599	1000	+	.	gene_id "MSTRG.106143"; transcript_id "MSTRG.106143.164"; exon_number "20";
chr2	StringTie	exon	219640789	219640962	1000	+	.	gene_id "MSTRG.106143"; transcript_id "MSTRG.106143.164"; exon_number "21";
chr2	StringTie	exon	219641651	219641990	1000	+	.	gene_id "MSTRG.106143"; transcript_id "MSTRG.106143.164"; exon_number "22";
chr2	StringTie	transcript	219627812	219641999	1000	+	.	gene_id "MSTRG.106143"; transcript_id "MSTRG.106143.165";
chr2	StringTie	exon	219627812	219628043	1000	+	.	gene_id "MSTRG.106143"; transcript_id "MSTRG.106143.165"; exon_number "1";
chr2	StringTie	exon	219628405	219628818	1000	+	.	gene_id "MSTRG.106143"; transcript_id "MSTRG.106143.165"; exon_number "2";
chr2	StringTie	exon	219629144	219629421	1000	+	.	gene_id "MSTRG.106143"; transcript_id "MSTRG.106143.165"; exon_number "3";
chr2	StringTie	exon	219629580	219629695	1000	+	.	gene_id "MSTRG.106143"; transcript_id "MSTRG.106143.165"; exon_number "4";
chr2	StringTie	exon	219630072	219630352	1000	+	.	gene_id "MSTRG.106143"; transcript_id "MSTRG.106143.165"; exon_number "5";
chr2	StringTie	exon	219631968	219632116	1000	+	.	gene_id "MSTRG.106143"; transcript_id "MSTRG.106143.165"; exon_number "6";
chr2	StringTie	exon	219632262	219633009	1000	+	.	gene_id "MSTRG.106143"; transcript_id "MSTRG.106143.165"; exon_number "7";
chr2	StringTie	exon	219633274	219633975	1000	+	.	gene_id "MSTRG.106143"; transcript_id "MSTRG.106143.165"; exon_number "8";
chr2	StringTie	exon	219634420	219634604	1000	+	.	gene_id "MSTRG.106143"; transcript_id "MSTRG.106143.165"; exon_number "9";
chr2	StringTie	exon	219635271	219635496	1000	+	.	gene_id "MSTRG.106143"; transcript_id "MSTRG.106143.165"; exon_number "10";
chr2	StringTie	exon	219635673	219635891	1000	+	.	gene_id "MSTRG.106143"; transcript_id "MSTRG.106143.165"; exon_number "11";
chr2	StringTie	exon	219636302	219636450	1000	+	.	gene_id "MSTRG.106143"; transcript_id "MSTRG.106143.165"; exon_number "12";
chr2	StringTie	exon	219636680	219636874	1000	+	.	gene_id "MSTRG.106143"; transcript_id "MSTRG.106143.165"; exon_number "13";
chr2	StringTie	exon	219637581	219637811	1000	+	.	gene_id "MSTRG.106143"; transcript_id "MSTRG.106143.165"; exon_number "14";
chr2	StringTie	exon	219638164	219638253	1000	+	.	gene_id "MSTRG.106143"; transcript_id "MSTRG.106143.165"; exon_number "15";
chr2	StringTie	exon	219638703	219638869	1000	+	.	gene_id "MSTRG.106143"; transcript_id "MSTRG.106143.165"; exon_number "16";
chr2	StringTie	exon	219639482	219639735	1000	+	.	gene_id "MSTRG.106143"; transcript_id "MSTRG.106143.165"; exon_number "17";
chr2	StringTie	exon	219640430	219640599	1000	+	.	gene_id "MSTRG.106143"; transcript_id "MSTRG.106143.165"; exon_number "18";
chr2	StringTie	exon	219640789	219640962	1000	+	.	gene_id "MSTRG.106143"; transcript_id "MSTRG.106143.165"; exon_number "19";
chr2	StringTie	exon	219641651	219641999	1000	+	.	gene_id "MSTRG.106143"; transcript_id "MSTRG.106143.165"; exon_number "20";
chr2	StringTie	transcript	219627812	219643502	1000	+	.	gene_id "MSTRG.106143"; transcript_id "MSTRG.106143.166";
chr2	StringTie	exon	219627812	219628043	1000	+	.	gene_id "MSTRG.106143"; transcript_id "MSTRG.106143.166"; exon_number "1";
chr2	StringTie	exon	219628405	219629071	1000	+	.	gene_id "MSTRG.106143"; transcript_id "MSTRG.106143.166"; exon_number "2";
chr2	StringTie	exon	219629144	219629421	1000	+	.	gene_id "MSTRG.106143"; transcript_id "MSTRG.106143.166"; exon_number "3";
chr2	StringTie	exon	219629580	219629695	1000	+	.	gene_id "MSTRG.106143"; transcript_id "MSTRG.106143.166"; exon_number "4";
chr2	StringTie	exon	219630153	219630352	1000	+	.	gene_id "MSTRG.106143"; transcript_id "MSTRG.106143.166"; exon_number "5";
chr2	StringTie	exon	219631968	219632116	1000	+	.	gene_id "MSTRG.106143"; transcript_id "MSTRG.106143.166"; exon_number "6";
chr2	StringTie	exon	219632262	219633009	1000	+	.	gene_id "MSTRG.106143"; transcript_id "MSTRG.106143.166"; exon_number "7";
chr2	StringTie	exon	219633274	219633457	1000	+	.	gene_id "MSTRG.106143"; transcript_id "MSTRG.106143.166"; exon_number "8";
chr2	StringTie	exon	219633880	219633979	1000	+	.	gene_id "MSTRG.106143"; transcript_id "MSTRG.106143.166"; exon_number "9";
chr2	StringTie	exon	219634420	219634604	1000	+	.	gene_id "MSTRG.106143"; transcript_id "MSTRG.106143.166"; exon_number "10";
chr2	StringTie	exon	219635271	219635496	1000	+	.	gene_id "MSTRG.106143"; transcript_id "MSTRG.106143.166"; exon_number "11";
chr2	StringTie	exon	219635673	219635891	1000	+	.	gene_id "MSTRG.106143"; transcript_id "MSTRG.106143.166"; exon_number "12";
chr2	StringTie	exon	219636302	219636450	1000	+	.	gene_id "MSTRG.106143"; transcript_id "MSTRG.106143.166"; exon_number "13";
chr2	StringTie	exon	219636680	219636953	1000	+	.	gene_id "MSTRG.106143"; transcript_id "MSTRG.106143.166"; exon_number "14";
chr2	StringTie	exon	219637581	219637811	1000	+	.	gene_id "MSTRG.106143"; transcript_id "MSTRG.106143.166"; exon_number "15";
chr2	StringTie	exon	219638164	219638253	1000	+	.	gene_id "MSTRG.106143"; transcript_id "MSTRG.106143.166"; exon_number "16";
chr2	StringTie	exon	219638703	219638869	1000	+	.	gene_id "MSTRG.106143"; transcript_id "MSTRG.106143.166"; exon_number "17";
chr2	StringTie	exon	219639482	219639735	1000	+	.	gene_id "MSTRG.106143"; transcript_id "MSTRG.106143.166"; exon_number "18";
chr2	StringTie	exon	219640430	219640599	1000	+	.	gene_id "MSTRG.106143"; transcript_id "MSTRG.106143.166"; exon_number "19";
chr2	StringTie	exon	219640789	219640962	1000	+	.	gene_id "MSTRG.106143"; transcript_id "MSTRG.106143.166"; exon_number "20";
chr2	StringTie	exon	219641651	219643502	1000	+	.	gene_id "MSTRG.106143"; transcript_id "MSTRG.106143.166"; exon_number "21";
chr2	StringTie	transcript	219627812	219642073	1000	+	.	gene_id "MSTRG.106143"; transcript_id "MSTRG.106143.167";
chr2	StringTie	exon	219627812	219628043	1000	+	.	gene_id "MSTRG.106143"; transcript_id "MSTRG.106143.167"; exon_number "1";
chr2	StringTie	exon	219628405	219628570	1000	+	.	gene_id "MSTRG.106143"; transcript_id "MSTRG.106143.167"; exon_number "2";
chr2	StringTie	exon	219628976	219629071	1000	+	.	gene_id "MSTRG.106143"; transcript_id "MSTRG.106143.167"; exon_number "3";
chr2	StringTie	exon	219629144	219629421	1000	+	.	gene_id "MSTRG.106143"; transcript_id "MSTRG.106143.167"; exon_number "4";
chr2	StringTie	exon	219629580	219629695	1000	+	.	gene_id "MSTRG.106143"; transcript_id "MSTRG.106143.167"; exon_number "5";
chr2	StringTie	exon	219630153	219630352	1000	+	.	gene_id "MSTRG.106143"; transcript_id "MSTRG.106143.167"; exon_number "6";
chr2	StringTie	exon	219631968	219632116	1000	+	.	gene_id "MSTRG.106143"; transcript_id "MSTRG.106143.167"; exon_number "7";
chr2	StringTie	exon	219632262	219632442	1000	+	.	gene_id "MSTRG.106143"; transcript_id "MSTRG.106143.167"; exon_number "8";
chr2	StringTie	exon	219632874	219633009	1000	+	.	gene_id "MSTRG.106143"; transcript_id "MSTRG.106143.167"; exon_number "9";
chr2	StringTie	exon	219633274	219633457	1000	+	.	gene_id "MSTRG.106143"; transcript_id "MSTRG.106143.167"; exon_number "10";
chr2	StringTie	exon	219633880	219633975	1000	+	.	gene_id "MSTRG.106143"; transcript_id "MSTRG.106143.167"; exon_number "11";
chr2	StringTie	exon	219634420	219634604	1000	+	.	gene_id "MSTRG.106143"; transcript_id "MSTRG.106143.167"; exon_number "12";
chr2	StringTie	exon	219635271	219635496	1000	+	.	gene_id "MSTRG.106143"; transcript_id "MSTRG.106143.167"; exon_number "13";
chr2	StringTie	exon	219635673	219635891	1000	+	.	gene_id "MSTRG.106143"; transcript_id "MSTRG.106143.167"; exon_number "14";
chr2	StringTie	exon	219636302	219636450	1000	+	.	gene_id "MSTRG.106143"; transcript_id "MSTRG.106143.167"; exon_number "15";
chr2	StringTie	exon	219636680	219636874	1000	+	.	gene_id "MSTRG.106143"; transcript_id "MSTRG.106143.167"; exon_number "16";
chr2	StringTie	exon	219637581	219637811	1000	+	.	gene_id "MSTRG.106143"; transcript_id "MSTRG.106143.167"; exon_number "17";
chr2	StringTie	exon	219638164	219638253	1000	+	.	gene_id "MSTRG.106143"; transcript_id "MSTRG.106143.167"; exon_number "18";
chr2	StringTie	exon	219638703	219638869	1000	+	.	gene_id "MSTRG.106143"; transcript_id "MSTRG.106143.167"; exon_number "19";
chr2	StringTie	exon	219639482	219639735	1000	+	.	gene_id "MSTRG.106143"; transcript_id "MSTRG.106143.167"; exon_number "20";
chr2	StringTie	exon	219640430	219640599	1000	+	.	gene_id "MSTRG.106143"; transcript_id "MSTRG.106143.167"; exon_number "21";
chr2	StringTie	exon	219640789	219640962	1000	+	.	gene_id "MSTRG.106143"; transcript_id "MSTRG.106143.167"; exon_number "22";
chr2	StringTie	exon	219641651	219642073	1000	+	.	gene_id "MSTRG.106143"; transcript_id "MSTRG.106143.167"; exon_number "23";
chr2	StringTie	transcript	219627813	219642000	1000	+	.	gene_id "MSTRG.106143"; transcript_id "MSTRG.106143.168";
chr2	StringTie	exon	219627813	219628043	1000	+	.	gene_id "MSTRG.106143"; transcript_id "MSTRG.106143.168"; exon_number "1";
chr2	StringTie	exon	219628405	219628570	1000	+	.	gene_id "MSTRG.106143"; transcript_id "MSTRG.106143.168"; exon_number "2";
chr2	StringTie	exon	219629144	219629421	1000	+	.	gene_id "MSTRG.106143"; transcript_id "MSTRG.106143.168"; exon_number "3";
chr2	StringTie	exon	219629580	219629695	1000	+	.	gene_id "MSTRG.106143"; transcript_id "MSTRG.106143.168"; exon_number "4";
chr2	StringTie	exon	219630153	219630352	1000	+	.	gene_id "MSTRG.106143"; transcript_id "MSTRG.106143.168"; exon_number "5";
chr2	StringTie	exon	219631968	219632116	1000	+	.	gene_id "MSTRG.106143"; transcript_id "MSTRG.106143.168"; exon_number "6";
chr2	StringTie	exon	219632262	219632442	1000	+	.	gene_id "MSTRG.106143"; transcript_id "MSTRG.106143.168"; exon_number "7";
chr2	StringTie	exon	219632874	219633009	1000	+	.	gene_id "MSTRG.106143"; transcript_id "MSTRG.106143.168"; exon_number "8";
chr2	StringTie	exon	219633274	219633457	1000	+	.	gene_id "MSTRG.106143"; transcript_id "MSTRG.106143.168"; exon_number "9";
chr2	StringTie	exon	219633883	219633979	1000	+	.	gene_id "MSTRG.106143"; transcript_id "MSTRG.106143.168"; exon_number "10";
chr2	StringTie	exon	219634420	219634604	1000	+	.	gene_id "MSTRG.106143"; transcript_id "MSTRG.106143.168"; exon_number "11";
chr2	StringTie	exon	219635271	219635496	1000	+	.	gene_id "MSTRG.106143"; transcript_id "MSTRG.106143.168"; exon_number "12";
chr2	StringTie	exon	219635673	219635891	1000	+	.	gene_id "MSTRG.106143"; transcript_id "MSTRG.106143.168"; exon_number "13";
chr2	StringTie	exon	219636302	219636450	1000	+	.	gene_id "MSTRG.106143"; transcript_id "MSTRG.106143.168"; exon_number "14";
chr2	StringTie	exon	219636680	219636874	1000	+	.	gene_id "MSTRG.106143"; transcript_id "MSTRG.106143.168"; exon_number "15";
chr2	StringTie	exon	219637581	219637811	1000	+	.	gene_id "MSTRG.106143"; transcript_id "MSTRG.106143.168"; exon_number "16";
chr2	StringTie	exon	219638164	219638253	1000	+	.	gene_id "MSTRG.106143"; transcript_id "MSTRG.106143.168"; exon_number "17";
chr2	StringTie	exon	219638703	219638869	1000	+	.	gene_id "MSTRG.106143"; transcript_id "MSTRG.106143.168"; exon_number "18";
chr2	StringTie	exon	219639482	219639735	1000	+	.	gene_id "MSTRG.106143"; transcript_id "MSTRG.106143.168"; exon_number "19";
chr2	StringTie	exon	219640430	219640599	1000	+	.	gene_id "MSTRG.106143"; transcript_id "MSTRG.106143.168"; exon_number "20";
chr2	StringTie	exon	219640789	219640962	1000	+	.	gene_id "MSTRG.106143"; transcript_id "MSTRG.106143.168"; exon_number "21";
chr2	StringTie	exon	219641651	219642000	1000	+	.	gene_id "MSTRG.106143"; transcript_id "MSTRG.106143.168"; exon_number "22";
chr2	StringTie	transcript	219627816	219641984	1000	+	.	gene_id "MSTRG.106143"; transcript_id "MSTRG.106143.169";
chr2	StringTie	exon	219627816	219628043	1000	+	.	gene_id "MSTRG.106143"; transcript_id "MSTRG.106143.169"; exon_number "1";
chr2	StringTie	exon	219628405	219628570	1000	+	.	gene_id "MSTRG.106143"; transcript_id "MSTRG.106143.169"; exon_number "2";
chr2	StringTie	exon	219628992	219629071	1000	+	.	gene_id "MSTRG.106143"; transcript_id "MSTRG.106143.169"; exon_number "3";
chr2	StringTie	exon	219629144	219629421	1000	+	.	gene_id "MSTRG.106143"; transcript_id "MSTRG.106143.169"; exon_number "4";
chr2	StringTie	exon	219629580	219629695	1000	+	.	gene_id "MSTRG.106143"; transcript_id "MSTRG.106143.169"; exon_number "5";
chr2	StringTie	exon	219630072	219630352	1000	+	.	gene_id "MSTRG.106143"; transcript_id "MSTRG.106143.169"; exon_number "6";
chr2	StringTie	exon	219631968	219632116	1000	+	.	gene_id "MSTRG.106143"; transcript_id "MSTRG.106143.169"; exon_number "7";
chr2	StringTie	exon	219632262	219633009	1000	+	.	gene_id "MSTRG.106143"; transcript_id "MSTRG.106143.169"; exon_number "8";
chr2	StringTie	exon	219633274	219633979	1000	+	.	gene_id "MSTRG.106143"; transcript_id "MSTRG.106143.169"; exon_number "9";
chr2	StringTie	exon	219634420	219634604	1000	+	.	gene_id "MSTRG.106143"; transcript_id "MSTRG.106143.169"; exon_number "10";
chr2	StringTie	exon	219635271	219635496	1000	+	.	gene_id "MSTRG.106143"; transcript_id "MSTRG.106143.169"; exon_number "11";
chr2	StringTie	exon	219635673	219635891	1000	+	.	gene_id "MSTRG.106143"; transcript_id "MSTRG.106143.169"; exon_number "12";
chr2	StringTie	exon	219636302	219636450	1000	+	.	gene_id "MSTRG.106143"; transcript_id "MSTRG.106143.169"; exon_number "13";
chr2	StringTie	exon	219636680	219636874	1000	+	.	gene_id "MSTRG.106143"; transcript_id "MSTRG.106143.169"; exon_number "14";
chr2	StringTie	exon	219637581	219637811	1000	+	.	gene_id "MSTRG.106143"; transcript_id "MSTRG.106143.169"; exon_number "15";
chr2	StringTie	exon	219638164	219638253	1000	+	.	gene_id "MSTRG.106143"; transcript_id "MSTRG.106143.169"; exon_number "16";
chr2	StringTie	exon	219638703	219639735	1000	+	.	gene_id "MSTRG.106143"; transcript_id "MSTRG.106143.169"; exon_number "17";
chr2	StringTie	exon	219640430	219640599	1000	+	.	gene_id "MSTRG.106143"; transcript_id "MSTRG.106143.169"; exon_number "18";
chr2	StringTie	exon	219640789	219640962	1000	+	.	gene_id "MSTRG.106143"; transcript_id "MSTRG.106143.169"; exon_number "19";
chr2	StringTie	exon	219641651	219641984	1000	+	.	gene_id "MSTRG.106143"; transcript_id "MSTRG.106143.169"; exon_number "20";
chr2	StringTie	transcript	219626702	219641981	1000	+	.	gene_id "MSTRG.106143"; transcript_id "MSTRG.106143.17";
chr2	StringTie	exon	219626702	219627745	1000	+	.	gene_id "MSTRG.106143"; transcript_id "MSTRG.106143.17"; exon_number "1";
chr2	StringTie	exon	219627900	219628043	1000	+	.	gene_id "MSTRG.106143"; transcript_id "MSTRG.106143.17"; exon_number "2";
chr2	StringTie	exon	219628405	219629421	1000	+	.	gene_id "MSTRG.106143"; transcript_id "MSTRG.106143.17"; exon_number "3";
chr2	StringTie	exon	219629580	219629695	1000	+	.	gene_id "MSTRG.106143"; transcript_id "MSTRG.106143.17"; exon_number "4";
chr2	StringTie	exon	219630153	219630352	1000	+	.	gene_id "MSTRG.106143"; transcript_id "MSTRG.106143.17"; exon_number "5";
chr2	StringTie	exon	219631968	219632116	1000	+	.	gene_id "MSTRG.106143"; transcript_id "MSTRG.106143.17"; exon_number "6";
chr2	StringTie	exon	219632262	219633009	1000	+	.	gene_id "MSTRG.106143"; transcript_id "MSTRG.106143.17"; exon_number "7";
chr2	StringTie	exon	219633274	219633979	1000	+	.	gene_id "MSTRG.106143"; transcript_id "MSTRG.106143.17"; exon_number "8";
chr2	StringTie	exon	219634420	219634604	1000	+	.	gene_id "MSTRG.106143"; transcript_id "MSTRG.106143.17"; exon_number "9";
chr2	StringTie	exon	219635295	219635496	1000	+	.	gene_id "MSTRG.106143"; transcript_id "MSTRG.106143.17"; exon_number "10";
chr2	StringTie	exon	219635673	219635891	1000	+	.	gene_id "MSTRG.106143"; transcript_id "MSTRG.106143.17"; exon_number "11";
chr2	StringTie	exon	219636305	219636450	1000	+	.	gene_id "MSTRG.106143"; transcript_id "MSTRG.106143.17"; exon_number "12";
chr2	StringTie	exon	219636680	219636880	1000	+	.	gene_id "MSTRG.106143"; transcript_id "MSTRG.106143.17"; exon_number "13";
chr2	StringTie	exon	219637581	219637811	1000	+	.	gene_id "MSTRG.106143"; transcript_id "MSTRG.106143.17"; exon_number "14";
chr2	StringTie	exon	219638164	219638253	1000	+	.	gene_id "MSTRG.106143"; transcript_id "MSTRG.106143.17"; exon_number "15";
chr2	StringTie	exon	219638703	219638869	1000	+	.	gene_id "MSTRG.106143"; transcript_id "MSTRG.106143.17"; exon_number "16";
chr2	StringTie	exon	219639482	219639735	1000	+	.	gene_id "MSTRG.106143"; transcript_id "MSTRG.106143.17"; exon_number "17";
chr2	StringTie	exon	219640430	219640599	1000	+	.	gene_id "MSTRG.106143"; transcript_id "MSTRG.106143.17"; exon_number "18";
chr2	StringTie	exon	219640789	219640962	1000	+	.	gene_id "MSTRG.106143"; transcript_id "MSTRG.106143.17"; exon_number "19";
chr2	StringTie	exon	219641651	219641981	1000	+	.	gene_id "MSTRG.106143"; transcript_id "MSTRG.106143.17"; exon_number "20";
chr2	StringTie	transcript	219627816	219641973	1000	+	.	gene_id "MSTRG.106143"; transcript_id "MSTRG.106143.170";
chr2	StringTie	exon	219627816	219628043	1000	+	.	gene_id "MSTRG.106143"; transcript_id "MSTRG.106143.170"; exon_number "1";
chr2	StringTie	exon	219628405	219628766	1000	+	.	gene_id "MSTRG.106143"; transcript_id "MSTRG.106143.170"; exon_number "2";
chr2	StringTie	exon	219629144	219629421	1000	+	.	gene_id "MSTRG.106143"; transcript_id "MSTRG.106143.170"; exon_number "3";
chr2	StringTie	exon	219629580	219629695	1000	+	.	gene_id "MSTRG.106143"; transcript_id "MSTRG.106143.170"; exon_number "4";
chr2	StringTie	exon	219630153	219630352	1000	+	.	gene_id "MSTRG.106143"; transcript_id "MSTRG.106143.170"; exon_number "5";
chr2	StringTie	exon	219631968	219632116	1000	+	.	gene_id "MSTRG.106143"; transcript_id "MSTRG.106143.170"; exon_number "6";
chr2	StringTie	exon	219632262	219632442	1000	+	.	gene_id "MSTRG.106143"; transcript_id "MSTRG.106143.170"; exon_number "7";
chr2	StringTie	exon	219632877	219633009	1000	+	.	gene_id "MSTRG.106143"; transcript_id "MSTRG.106143.170"; exon_number "8";
chr2	StringTie	exon	219633274	219633457	1000	+	.	gene_id "MSTRG.106143"; transcript_id "MSTRG.106143.170"; exon_number "9";
chr2	StringTie	exon	219633880	219633979	1000	+	.	gene_id "MSTRG.106143"; transcript_id "MSTRG.106143.170"; exon_number "10";
chr2	StringTie	exon	219634420	219634604	1000	+	.	gene_id "MSTRG.106143"; transcript_id "MSTRG.106143.170"; exon_number "11";
chr2	StringTie	exon	219635271	219635496	1000	+	.	gene_id "MSTRG.106143"; transcript_id "MSTRG.106143.170"; exon_number "12";
chr2	StringTie	exon	219635673	219635891	1000	+	.	gene_id "MSTRG.106143"; transcript_id "MSTRG.106143.170"; exon_number "13";
chr2	StringTie	exon	219636305	219636450	1000	+	.	gene_id "MSTRG.106143"; transcript_id "MSTRG.106143.170"; exon_number "14";
chr2	StringTie	exon	219636680	219636874	1000	+	.	gene_id "MSTRG.106143"; transcript_id "MSTRG.106143.170"; exon_number "15";
chr2	StringTie	exon	219637581	219637811	1000	+	.	gene_id "MSTRG.106143"; transcript_id "MSTRG.106143.170"; exon_number "16";
chr2	StringTie	exon	219638164	219638253	1000	+	.	gene_id "MSTRG.106143"; transcript_id "MSTRG.106143.170"; exon_number "17";
chr2	StringTie	exon	219638703	219638869	1000	+	.	gene_id "MSTRG.106143"; transcript_id "MSTRG.106143.170"; exon_number "18";
chr2	StringTie	exon	219639482	219639735	1000	+	.	gene_id "MSTRG.106143"; transcript_id "MSTRG.106143.170"; exon_number "19";
chr2	StringTie	exon	219640430	219640599	1000	+	.	gene_id "MSTRG.106143"; transcript_id "MSTRG.106143.170"; exon_number "20";
chr2	StringTie	exon	219640789	219640962	1000	+	.	gene_id "MSTRG.106143"; transcript_id "MSTRG.106143.170"; exon_number "21";
chr2	StringTie	exon	219641651	219641973	1000	+	.	gene_id "MSTRG.106143"; transcript_id "MSTRG.106143.170"; exon_number "22";
chr2	StringTie	transcript	219627817	219645624	1000	+	.	gene_id "MSTRG.106143"; transcript_id "MSTRG.106143.171";
chr2	StringTie	exon	219627817	219628043	1000	+	.	gene_id "MSTRG.106143"; transcript_id "MSTRG.106143.171"; exon_number "1";
chr2	StringTie	exon	219628405	219628766	1000	+	.	gene_id "MSTRG.106143"; transcript_id "MSTRG.106143.171"; exon_number "2";
chr2	StringTie	exon	219629144	219629421	1000	+	.	gene_id "MSTRG.106143"; transcript_id "MSTRG.106143.171"; exon_number "3";
chr2	StringTie	exon	219629580	219629695	1000	+	.	gene_id "MSTRG.106143"; transcript_id "MSTRG.106143.171"; exon_number "4";
chr2	StringTie	exon	219630072	219630352	1000	+	.	gene_id "MSTRG.106143"; transcript_id "MSTRG.106143.171"; exon_number "5";
chr2	StringTie	exon	219631968	219632116	1000	+	.	gene_id "MSTRG.106143"; transcript_id "MSTRG.106143.171"; exon_number "6";
chr2	StringTie	exon	219632262	219633009	1000	+	.	gene_id "MSTRG.106143"; transcript_id "MSTRG.106143.171"; exon_number "7";
chr2	StringTie	exon	219633274	219633979	1000	+	.	gene_id "MSTRG.106143"; transcript_id "MSTRG.106143.171"; exon_number "8";
chr2	StringTie	exon	219634420	219635496	1000	+	.	gene_id "MSTRG.106143"; transcript_id "MSTRG.106143.171"; exon_number "9";
chr2	StringTie	exon	219635673	219635891	1000	+	.	gene_id "MSTRG.106143"; transcript_id "MSTRG.106143.171"; exon_number "10";
chr2	StringTie	exon	219636302	219636450	1000	+	.	gene_id "MSTRG.106143"; transcript_id "MSTRG.106143.171"; exon_number "11";
chr2	StringTie	exon	219636680	219636874	1000	+	.	gene_id "MSTRG.106143"; transcript_id "MSTRG.106143.171"; exon_number "12";
chr2	StringTie	exon	219637581	219637811	1000	+	.	gene_id "MSTRG.106143"; transcript_id "MSTRG.106143.171"; exon_number "13";
chr2	StringTie	exon	219638164	219638253	1000	+	.	gene_id "MSTRG.106143"; transcript_id "MSTRG.106143.171"; exon_number "14";
chr2	StringTie	exon	219638703	219640599	1000	+	.	gene_id "MSTRG.106143"; transcript_id "MSTRG.106143.171"; exon_number "15";
chr2	StringTie	exon	219640789	219640962	1000	+	.	gene_id "MSTRG.106143"; transcript_id "MSTRG.106143.171"; exon_number "16";
chr2	StringTie	exon	219641651	219641748	1000	+	.	gene_id "MSTRG.106143"; transcript_id "MSTRG.106143.171"; exon_number "17";
chr2	StringTie	exon	219641828	219642758	1000	+	.	gene_id "MSTRG.106143"; transcript_id "MSTRG.106143.171"; exon_number "18";
chr2	StringTie	exon	219643337	219643462	1000	+	.	gene_id "MSTRG.106143"; transcript_id "MSTRG.106143.171"; exon_number "19";
chr2	StringTie	exon	219645373	219645624	1000	+	.	gene_id "MSTRG.106143"; transcript_id "MSTRG.106143.171"; exon_number "20";
chr2	StringTie	transcript	219627817	219641990	1000	+	.	gene_id "MSTRG.106143"; transcript_id "MSTRG.106143.172";
chr2	StringTie	exon	219627817	219628043	1000	+	.	gene_id "MSTRG.106143"; transcript_id "MSTRG.106143.172"; exon_number "1";
chr2	StringTie	exon	219628405	219628766	1000	+	.	gene_id "MSTRG.106143"; transcript_id "MSTRG.106143.172"; exon_number "2";
chr2	StringTie	exon	219628976	219629071	1000	+	.	gene_id "MSTRG.106143"; transcript_id "MSTRG.106143.172"; exon_number "3";
chr2	StringTie	exon	219629144	219629421	1000	+	.	gene_id "MSTRG.106143"; transcript_id "MSTRG.106143.172"; exon_number "4";
chr2	StringTie	exon	219629580	219629695	1000	+	.	gene_id "MSTRG.106143"; transcript_id "MSTRG.106143.172"; exon_number "5";
chr2	StringTie	exon	219630153	219630352	1000	+	.	gene_id "MSTRG.106143"; transcript_id "MSTRG.106143.172"; exon_number "6";
chr2	StringTie	exon	219631968	219632116	1000	+	.	gene_id "MSTRG.106143"; transcript_id "MSTRG.106143.172"; exon_number "7";
chr2	StringTie	exon	219632262	219632442	1000	+	.	gene_id "MSTRG.106143"; transcript_id "MSTRG.106143.172"; exon_number "8";
chr2	StringTie	exon	219632874	219633009	1000	+	.	gene_id "MSTRG.106143"; transcript_id "MSTRG.106143.172"; exon_number "9";
chr2	StringTie	exon	219633274	219633457	1000	+	.	gene_id "MSTRG.106143"; transcript_id "MSTRG.106143.172"; exon_number "10";
chr2	StringTie	exon	219633880	219633979	1000	+	.	gene_id "MSTRG.106143"; transcript_id "MSTRG.106143.172"; exon_number "11";
chr2	StringTie	exon	219634420	219634604	1000	+	.	gene_id "MSTRG.106143"; transcript_id "MSTRG.106143.172"; exon_number "12";
chr2	StringTie	exon	219635295	219635496	1000	+	.	gene_id "MSTRG.106143"; transcript_id "MSTRG.106143.172"; exon_number "13";
chr2	StringTie	exon	219635673	219635891	1000	+	.	gene_id "MSTRG.106143"; transcript_id "MSTRG.106143.172"; exon_number "14";
chr2	StringTie	exon	219636302	219636450	1000	+	.	gene_id "MSTRG.106143"; transcript_id "MSTRG.106143.172"; exon_number "15";
chr2	StringTie	exon	219636680	219636874	1000	+	.	gene_id "MSTRG.106143"; transcript_id "MSTRG.106143.172"; exon_number "16";
chr2	StringTie	exon	219637581	219637811	1000	+	.	gene_id "MSTRG.106143"; transcript_id "MSTRG.106143.172"; exon_number "17";
chr2	StringTie	exon	219638164	219638253	1000	+	.	gene_id "MSTRG.106143"; transcript_id "MSTRG.106143.172"; exon_number "18";
chr2	StringTie	exon	219638703	219638869	1000	+	.	gene_id "MSTRG.106143"; transcript_id "MSTRG.106143.172"; exon_number "19";
chr2	StringTie	exon	219639482	219639735	1000	+	.	gene_id "MSTRG.106143"; transcript_id "MSTRG.106143.172"; exon_number "20";
chr2	StringTie	exon	219640430	219640599	1000	+	.	gene_id "MSTRG.106143"; transcript_id "MSTRG.106143.172"; exon_number "21";
chr2	StringTie	exon	219640789	219640962	1000	+	.	gene_id "MSTRG.106143"; transcript_id "MSTRG.106143.172"; exon_number "22";
chr2	StringTie	exon	219641651	219641990	1000	+	.	gene_id "MSTRG.106143"; transcript_id "MSTRG.106143.172"; exon_number "23";
chr2	StringTie	transcript	219627818	219650192	1000	+	.	gene_id "MSTRG.106143"; transcript_id "MSTRG.106143.173";
chr2	StringTie	exon	219627818	219628043	1000	+	.	gene_id "MSTRG.106143"; transcript_id "MSTRG.106143.173"; exon_number "1";
chr2	StringTie	exon	219628405	219629421	1000	+	.	gene_id "MSTRG.106143"; transcript_id "MSTRG.106143.173"; exon_number "2";
chr2	StringTie	exon	219629580	219629695	1000	+	.	gene_id "MSTRG.106143"; transcript_id "MSTRG.106143.173"; exon_number "3";
chr2	StringTie	exon	219630153	219630352	1000	+	.	gene_id "MSTRG.106143"; transcript_id "MSTRG.106143.173"; exon_number "4";
chr2	StringTie	exon	219631968	219632116	1000	+	.	gene_id "MSTRG.106143"; transcript_id "MSTRG.106143.173"; exon_number "5";
chr2	StringTie	exon	219632262	219633009	1000	+	.	gene_id "MSTRG.106143"; transcript_id "MSTRG.106143.173"; exon_number "6";
chr2	StringTie	exon	219633274	219633457	1000	+	.	gene_id "MSTRG.106143"; transcript_id "MSTRG.106143.173"; exon_number "7";
chr2	StringTie	exon	219633866	219633975	1000	+	.	gene_id "MSTRG.106143"; transcript_id "MSTRG.106143.173"; exon_number "8";
chr2	StringTie	exon	219634420	219634604	1000	+	.	gene_id "MSTRG.106143"; transcript_id "MSTRG.106143.173"; exon_number "9";
chr2	StringTie	exon	219635271	219635496	1000	+	.	gene_id "MSTRG.106143"; transcript_id "MSTRG.106143.173"; exon_number "10";
chr2	StringTie	exon	219635673	219635891	1000	+	.	gene_id "MSTRG.106143"; transcript_id "MSTRG.106143.173"; exon_number "11";
chr2	StringTie	exon	219636302	219636450	1000	+	.	gene_id "MSTRG.106143"; transcript_id "MSTRG.106143.173"; exon_number "12";
chr2	StringTie	exon	219636564	219636874	1000	+	.	gene_id "MSTRG.106143"; transcript_id "MSTRG.106143.173"; exon_number "13";
chr2	StringTie	exon	219637581	219637811	1000	+	.	gene_id "MSTRG.106143"; transcript_id "MSTRG.106143.173"; exon_number "14";
chr2	StringTie	exon	219638164	219638253	1000	+	.	gene_id "MSTRG.106143"; transcript_id "MSTRG.106143.173"; exon_number "15";
chr2	StringTie	exon	219638703	219638869	1000	+	.	gene_id "MSTRG.106143"; transcript_id "MSTRG.106143.173"; exon_number "16";
chr2	StringTie	exon	219639147	219639735	1000	+	.	gene_id "MSTRG.106143"; transcript_id "MSTRG.106143.173"; exon_number "17";
chr2	StringTie	exon	219640370	219640599	1000	+	.	gene_id "MSTRG.106143"; transcript_id "MSTRG.106143.173"; exon_number "18";
chr2	StringTie	exon	219640789	219640962	1000	+	.	gene_id "MSTRG.106143"; transcript_id "MSTRG.106143.173"; exon_number "19";
chr2	StringTie	exon	219641651	219650192	1000	+	.	gene_id "MSTRG.106143"; transcript_id "MSTRG.106143.173"; exon_number "20";
chr2	StringTie	transcript	219627818	219641980	1000	+	.	gene_id "MSTRG.106143"; transcript_id "MSTRG.106143.174";
chr2	StringTie	exon	219627818	219628043	1000	+	.	gene_id "MSTRG.106143"; transcript_id "MSTRG.106143.174"; exon_number "1";
chr2	StringTie	exon	219628405	219628570	1000	+	.	gene_id "MSTRG.106143"; transcript_id "MSTRG.106143.174"; exon_number "2";
chr2	StringTie	exon	219629144	219629421	1000	+	.	gene_id "MSTRG.106143"; transcript_id "MSTRG.106143.174"; exon_number "3";
chr2	StringTie	exon	219629580	219629695	1000	+	.	gene_id "MSTRG.106143"; transcript_id "MSTRG.106143.174"; exon_number "4";
chr2	StringTie	exon	219630072	219630352	1000	+	.	gene_id "MSTRG.106143"; transcript_id "MSTRG.106143.174"; exon_number "5";
chr2	StringTie	exon	219631968	219632116	1000	+	.	gene_id "MSTRG.106143"; transcript_id "MSTRG.106143.174"; exon_number "6";
chr2	StringTie	exon	219632262	219632442	1000	+	.	gene_id "MSTRG.106143"; transcript_id "MSTRG.106143.174"; exon_number "7";
chr2	StringTie	exon	219632874	219633009	1000	+	.	gene_id "MSTRG.106143"; transcript_id "MSTRG.106143.174"; exon_number "8";
chr2	StringTie	exon	219633274	219633457	1000	+	.	gene_id "MSTRG.106143"; transcript_id "MSTRG.106143.174"; exon_number "9";
chr2	StringTie	exon	219633880	219633979	1000	+	.	gene_id "MSTRG.106143"; transcript_id "MSTRG.106143.174"; exon_number "10";
chr2	StringTie	exon	219634420	219634604	1000	+	.	gene_id "MSTRG.106143"; transcript_id "MSTRG.106143.174"; exon_number "11";
chr2	StringTie	exon	219635271	219635496	1000	+	.	gene_id "MSTRG.106143"; transcript_id "MSTRG.106143.174"; exon_number "12";
chr2	StringTie	exon	219635657	219635891	1000	+	.	gene_id "MSTRG.106143"; transcript_id "MSTRG.106143.174"; exon_number "13";
chr2	StringTie	exon	219636302	219636450	1000	+	.	gene_id "MSTRG.106143"; transcript_id "MSTRG.106143.174"; exon_number "14";
chr2	StringTie	exon	219636680	219636874	1000	+	.	gene_id "MSTRG.106143"; transcript_id "MSTRG.106143.174"; exon_number "15";
chr2	StringTie	exon	219637581	219637811	1000	+	.	gene_id "MSTRG.106143"; transcript_id "MSTRG.106143.174"; exon_number "16";
chr2	StringTie	exon	219638164	219638253	1000	+	.	gene_id "MSTRG.106143"; transcript_id "MSTRG.106143.174"; exon_number "17";
chr2	StringTie	exon	219638703	219638869	1000	+	.	gene_id "MSTRG.106143"; transcript_id "MSTRG.106143.174"; exon_number "18";
chr2	StringTie	exon	219639482	219639735	1000	+	.	gene_id "MSTRG.106143"; transcript_id "MSTRG.106143.174"; exon_number "19";
chr2	StringTie	exon	219640430	219640599	1000	+	.	gene_id "MSTRG.106143"; transcript_id "MSTRG.106143.174"; exon_number "20";
chr2	StringTie	exon	219640789	219640962	1000	+	.	gene_id "MSTRG.106143"; transcript_id "MSTRG.106143.174"; exon_number "21";
chr2	StringTie	exon	219641651	219641980	1000	+	.	gene_id "MSTRG.106143"; transcript_id "MSTRG.106143.174"; exon_number "22";
chr2	StringTie	transcript	219627818	219650192	1000	+	.	gene_id "MSTRG.106143"; transcript_id "MSTRG.106143.175";
chr2	StringTie	exon	219627818	219628043	1000	+	.	gene_id "MSTRG.106143"; transcript_id "MSTRG.106143.175"; exon_number "1";
chr2	StringTie	exon	219628405	219629421	1000	+	.	gene_id "MSTRG.106143"; transcript_id "MSTRG.106143.175"; exon_number "2";
chr2	StringTie	exon	219629580	219629695	1000	+	.	gene_id "MSTRG.106143"; transcript_id "MSTRG.106143.175"; exon_number "3";
chr2	StringTie	exon	219630072	219630352	1000	+	.	gene_id "MSTRG.106143"; transcript_id "MSTRG.106143.175"; exon_number "4";
chr2	StringTie	exon	219631968	219632116	1000	+	.	gene_id "MSTRG.106143"; transcript_id "MSTRG.106143.175"; exon_number "5";
chr2	StringTie	exon	219632262	219632442	1000	+	.	gene_id "MSTRG.106143"; transcript_id "MSTRG.106143.175"; exon_number "6";
chr2	StringTie	exon	219632874	219633009	1000	+	.	gene_id "MSTRG.106143"; transcript_id "MSTRG.106143.175"; exon_number "7";
chr2	StringTie	exon	219633274	219633457	1000	+	.	gene_id "MSTRG.106143"; transcript_id "MSTRG.106143.175"; exon_number "8";
chr2	StringTie	exon	219633880	219633975	1000	+	.	gene_id "MSTRG.106143"; transcript_id "MSTRG.106143.175"; exon_number "9";
chr2	StringTie	exon	219634420	219634604	1000	+	.	gene_id "MSTRG.106143"; transcript_id "MSTRG.106143.175"; exon_number "10";
chr2	StringTie	exon	219635271	219635496	1000	+	.	gene_id "MSTRG.106143"; transcript_id "MSTRG.106143.175"; exon_number "11";
chr2	StringTie	exon	219635673	219635891	1000	+	.	gene_id "MSTRG.106143"; transcript_id "MSTRG.106143.175"; exon_number "12";
chr2	StringTie	exon	219636302	219636450	1000	+	.	gene_id "MSTRG.106143"; transcript_id "MSTRG.106143.175"; exon_number "13";
chr2	StringTie	exon	219636680	219636874	1000	+	.	gene_id "MSTRG.106143"; transcript_id "MSTRG.106143.175"; exon_number "14";
chr2	StringTie	exon	219637581	219637811	1000	+	.	gene_id "MSTRG.106143"; transcript_id "MSTRG.106143.175"; exon_number "15";
chr2	StringTie	exon	219638164	219638253	1000	+	.	gene_id "MSTRG.106143"; transcript_id "MSTRG.106143.175"; exon_number "16";
chr2	StringTie	exon	219638703	219638869	1000	+	.	gene_id "MSTRG.106143"; transcript_id "MSTRG.106143.175"; exon_number "17";
chr2	StringTie	exon	219639482	219639735	1000	+	.	gene_id "MSTRG.106143"; transcript_id "MSTRG.106143.175"; exon_number "18";
chr2	StringTie	exon	219640430	219640599	1000	+	.	gene_id "MSTRG.106143"; transcript_id "MSTRG.106143.175"; exon_number "19";
chr2	StringTie	exon	219640789	219640962	1000	+	.	gene_id "MSTRG.106143"; transcript_id "MSTRG.106143.175"; exon_number "20";
chr2	StringTie	exon	219641651	219643462	1000	+	.	gene_id "MSTRG.106143"; transcript_id "MSTRG.106143.175"; exon_number "21";
chr2	StringTie	exon	219645373	219650192	1000	+	.	gene_id "MSTRG.106143"; transcript_id "MSTRG.106143.175"; exon_number "22";
chr2	StringTie	transcript	219627820	219642005	1000	+	.	gene_id "MSTRG.106143"; transcript_id "MSTRG.106143.176";
chr2	StringTie	exon	219627820	219628043	1000	+	.	gene_id "MSTRG.106143"; transcript_id "MSTRG.106143.176"; exon_number "1";
chr2	StringTie	exon	219628405	219628818	1000	+	.	gene_id "MSTRG.106143"; transcript_id "MSTRG.106143.176"; exon_number "2";
chr2	StringTie	exon	219628976	219629421	1000	+	.	gene_id "MSTRG.106143"; transcript_id "MSTRG.106143.176"; exon_number "3";
chr2	StringTie	exon	219629580	219629695	1000	+	.	gene_id "MSTRG.106143"; transcript_id "MSTRG.106143.176"; exon_number "4";
chr2	StringTie	exon	219630153	219630352	1000	+	.	gene_id "MSTRG.106143"; transcript_id "MSTRG.106143.176"; exon_number "5";
chr2	StringTie	exon	219631968	219632116	1000	+	.	gene_id "MSTRG.106143"; transcript_id "MSTRG.106143.176"; exon_number "6";
chr2	StringTie	exon	219632262	219633009	1000	+	.	gene_id "MSTRG.106143"; transcript_id "MSTRG.106143.176"; exon_number "7";
chr2	StringTie	exon	219633274	219633975	1000	+	.	gene_id "MSTRG.106143"; transcript_id "MSTRG.106143.176"; exon_number "8";
chr2	StringTie	exon	219634420	219634604	1000	+	.	gene_id "MSTRG.106143"; transcript_id "MSTRG.106143.176"; exon_number "9";
chr2	StringTie	exon	219635271	219635496	1000	+	.	gene_id "MSTRG.106143"; transcript_id "MSTRG.106143.176"; exon_number "10";
chr2	StringTie	exon	219635673	219635891	1000	+	.	gene_id "MSTRG.106143"; transcript_id "MSTRG.106143.176"; exon_number "11";
chr2	StringTie	exon	219636302	219636450	1000	+	.	gene_id "MSTRG.106143"; transcript_id "MSTRG.106143.176"; exon_number "12";
chr2	StringTie	exon	219636680	219636874	1000	+	.	gene_id "MSTRG.106143"; transcript_id "MSTRG.106143.176"; exon_number "13";
chr2	StringTie	exon	219637581	219637811	1000	+	.	gene_id "MSTRG.106143"; transcript_id "MSTRG.106143.176"; exon_number "14";
chr2	StringTie	exon	219638164	219638253	1000	+	.	gene_id "MSTRG.106143"; transcript_id "MSTRG.106143.176"; exon_number "15";
chr2	StringTie	exon	219638703	219640599	1000	+	.	gene_id "MSTRG.106143"; transcript_id "MSTRG.106143.176"; exon_number "16";
chr2	StringTie	exon	219640789	219640962	1000	+	.	gene_id "MSTRG.106143"; transcript_id "MSTRG.106143.176"; exon_number "17";
chr2	StringTie	exon	219641651	219642005	1000	+	.	gene_id "MSTRG.106143"; transcript_id "MSTRG.106143.176"; exon_number "18";
chr2	StringTie	transcript	219627820	219642005	1000	+	.	gene_id "MSTRG.106143"; transcript_id "MSTRG.106143.177";
chr2	StringTie	exon	219627820	219628043	1000	+	.	gene_id "MSTRG.106143"; transcript_id "MSTRG.106143.177"; exon_number "1";
chr2	StringTie	exon	219628405	219628482	1000	+	.	gene_id "MSTRG.106143"; transcript_id "MSTRG.106143.177"; exon_number "2";
chr2	StringTie	exon	219629144	219629421	1000	+	.	gene_id "MSTRG.106143"; transcript_id "MSTRG.106143.177"; exon_number "3";
chr2	StringTie	exon	219629580	219629695	1000	+	.	gene_id "MSTRG.106143"; transcript_id "MSTRG.106143.177"; exon_number "4";
chr2	StringTie	exon	219630153	219630352	1000	+	.	gene_id "MSTRG.106143"; transcript_id "MSTRG.106143.177"; exon_number "5";
chr2	StringTie	exon	219631968	219632116	1000	+	.	gene_id "MSTRG.106143"; transcript_id "MSTRG.106143.177"; exon_number "6";
chr2	StringTie	exon	219632262	219633009	1000	+	.	gene_id "MSTRG.106143"; transcript_id "MSTRG.106143.177"; exon_number "7";
chr2	StringTie	exon	219633274	219633457	1000	+	.	gene_id "MSTRG.106143"; transcript_id "MSTRG.106143.177"; exon_number "8";
chr2	StringTie	exon	219633855	219633975	1000	+	.	gene_id "MSTRG.106143"; transcript_id "MSTRG.106143.177"; exon_number "9";
chr2	StringTie	exon	219634420	219635496	1000	+	.	gene_id "MSTRG.106143"; transcript_id "MSTRG.106143.177"; exon_number "10";
chr2	StringTie	exon	219635673	219635891	1000	+	.	gene_id "MSTRG.106143"; transcript_id "MSTRG.106143.177"; exon_number "11";
chr2	StringTie	exon	219636302	219636450	1000	+	.	gene_id "MSTRG.106143"; transcript_id "MSTRG.106143.177"; exon_number "12";
chr2	StringTie	exon	219636680	219636874	1000	+	.	gene_id "MSTRG.106143"; transcript_id "MSTRG.106143.177"; exon_number "13";
chr2	StringTie	exon	219637581	219637811	1000	+	.	gene_id "MSTRG.106143"; transcript_id "MSTRG.106143.177"; exon_number "14";
chr2	StringTie	exon	219638164	219638253	1000	+	.	gene_id "MSTRG.106143"; transcript_id "MSTRG.106143.177"; exon_number "15";
chr2	StringTie	exon	219638703	219639735	1000	+	.	gene_id "MSTRG.106143"; transcript_id "MSTRG.106143.177"; exon_number "16";
chr2	StringTie	exon	219640370	219640599	1000	+	.	gene_id "MSTRG.106143"; transcript_id "MSTRG.106143.177"; exon_number "17";
chr2	StringTie	exon	219640789	219640962	1000	+	.	gene_id "MSTRG.106143"; transcript_id "MSTRG.106143.177"; exon_number "18";
chr2	StringTie	exon	219641651	219642005	1000	+	.	gene_id "MSTRG.106143"; transcript_id "MSTRG.106143.177"; exon_number "19";
chr2	StringTie	transcript	219627820	219641981	1000	+	.	gene_id "MSTRG.106143"; transcript_id "MSTRG.106143.178";
chr2	StringTie	exon	219627820	219628043	1000	+	.	gene_id "MSTRG.106143"; transcript_id "MSTRG.106143.178"; exon_number "1";
chr2	StringTie	exon	219628405	219628766	1000	+	.	gene_id "MSTRG.106143"; transcript_id "MSTRG.106143.178"; exon_number "2";
chr2	StringTie	exon	219629144	219629421	1000	+	.	gene_id "MSTRG.106143"; transcript_id "MSTRG.106143.178"; exon_number "3";
chr2	StringTie	exon	219629580	219629695	1000	+	.	gene_id "MSTRG.106143"; transcript_id "MSTRG.106143.178"; exon_number "4";
chr2	StringTie	exon	219630153	219630352	1000	+	.	gene_id "MSTRG.106143"; transcript_id "MSTRG.106143.178"; exon_number "5";
chr2	StringTie	exon	219631968	219632116	1000	+	.	gene_id "MSTRG.106143"; transcript_id "MSTRG.106143.178"; exon_number "6";
chr2	StringTie	exon	219632262	219633009	1000	+	.	gene_id "MSTRG.106143"; transcript_id "MSTRG.106143.178"; exon_number "7";
chr2	StringTie	exon	219633274	219633457	1000	+	.	gene_id "MSTRG.106143"; transcript_id "MSTRG.106143.178"; exon_number "8";
chr2	StringTie	exon	219633866	219633979	1000	+	.	gene_id "MSTRG.106143"; transcript_id "MSTRG.106143.178"; exon_number "9";
chr2	StringTie	exon	219634420	219634604	1000	+	.	gene_id "MSTRG.106143"; transcript_id "MSTRG.106143.178"; exon_number "10";
chr2	StringTie	exon	219635271	219635496	1000	+	.	gene_id "MSTRG.106143"; transcript_id "MSTRG.106143.178"; exon_number "11";
chr2	StringTie	exon	219635673	219635891	1000	+	.	gene_id "MSTRG.106143"; transcript_id "MSTRG.106143.178"; exon_number "12";
chr2	StringTie	exon	219636302	219636450	1000	+	.	gene_id "MSTRG.106143"; transcript_id "MSTRG.106143.178"; exon_number "13";
chr2	StringTie	exon	219636680	219636874	1000	+	.	gene_id "MSTRG.106143"; transcript_id "MSTRG.106143.178"; exon_number "14";
chr2	StringTie	exon	219637581	219637811	1000	+	.	gene_id "MSTRG.106143"; transcript_id "MSTRG.106143.178"; exon_number "15";
chr2	StringTie	exon	219638164	219638253	1000	+	.	gene_id "MSTRG.106143"; transcript_id "MSTRG.106143.178"; exon_number "16";
chr2	StringTie	exon	219638703	219638869	1000	+	.	gene_id "MSTRG.106143"; transcript_id "MSTRG.106143.178"; exon_number "17";
chr2	StringTie	exon	219639482	219639735	1000	+	.	gene_id "MSTRG.106143"; transcript_id "MSTRG.106143.178"; exon_number "18";
chr2	StringTie	exon	219640370	219640599	1000	+	.	gene_id "MSTRG.106143"; transcript_id "MSTRG.106143.178"; exon_number "19";
chr2	StringTie	exon	219640789	219640962	1000	+	.	gene_id "MSTRG.106143"; transcript_id "MSTRG.106143.178"; exon_number "20";
chr2	StringTie	exon	219641651	219641981	1000	+	.	gene_id "MSTRG.106143"; transcript_id "MSTRG.106143.178"; exon_number "21";
chr2	StringTie	transcript	219627822	219645745	1000	+	.	gene_id "MSTRG.106143"; transcript_id "MSTRG.106143.179";
chr2	StringTie	exon	219627822	219628043	1000	+	.	gene_id "MSTRG.106143"; transcript_id "MSTRG.106143.179"; exon_number "1";
chr2	StringTie	exon	219628405	219628570	1000	+	.	gene_id "MSTRG.106143"; transcript_id "MSTRG.106143.179"; exon_number "2";
chr2	StringTie	exon	219629144	219629421	1000	+	.	gene_id "MSTRG.106143"; transcript_id "MSTRG.106143.179"; exon_number "3";
chr2	StringTie	exon	219629580	219629695	1000	+	.	gene_id "MSTRG.106143"; transcript_id "MSTRG.106143.179"; exon_number "4";
chr2	StringTie	exon	219630153	219630352	1000	+	.	gene_id "MSTRG.106143"; transcript_id "MSTRG.106143.179"; exon_number "5";
chr2	StringTie	exon	219631968	219632116	1000	+	.	gene_id "MSTRG.106143"; transcript_id "MSTRG.106143.179"; exon_number "6";
chr2	StringTie	exon	219632262	219632442	1000	+	.	gene_id "MSTRG.106143"; transcript_id "MSTRG.106143.179"; exon_number "7";
chr2	StringTie	exon	219632874	219633009	1000	+	.	gene_id "MSTRG.106143"; transcript_id "MSTRG.106143.179"; exon_number "8";
chr2	StringTie	exon	219633274	219633457	1000	+	.	gene_id "MSTRG.106143"; transcript_id "MSTRG.106143.179"; exon_number "9";
chr2	StringTie	exon	219633866	219633979	1000	+	.	gene_id "MSTRG.106143"; transcript_id "MSTRG.106143.179"; exon_number "10";
chr2	StringTie	exon	219634420	219634604	1000	+	.	gene_id "MSTRG.106143"; transcript_id "MSTRG.106143.179"; exon_number "11";
chr2	StringTie	exon	219635271	219635496	1000	+	.	gene_id "MSTRG.106143"; transcript_id "MSTRG.106143.179"; exon_number "12";
chr2	StringTie	exon	219635673	219635891	1000	+	.	gene_id "MSTRG.106143"; transcript_id "MSTRG.106143.179"; exon_number "13";
chr2	StringTie	exon	219636302	219636450	1000	+	.	gene_id "MSTRG.106143"; transcript_id "MSTRG.106143.179"; exon_number "14";
chr2	StringTie	exon	219636680	219636874	1000	+	.	gene_id "MSTRG.106143"; transcript_id "MSTRG.106143.179"; exon_number "15";
chr2	StringTie	exon	219637581	219637811	1000	+	.	gene_id "MSTRG.106143"; transcript_id "MSTRG.106143.179"; exon_number "16";
chr2	StringTie	exon	219638164	219638253	1000	+	.	gene_id "MSTRG.106143"; transcript_id "MSTRG.106143.179"; exon_number "17";
chr2	StringTie	exon	219638703	219638869	1000	+	.	gene_id "MSTRG.106143"; transcript_id "MSTRG.106143.179"; exon_number "18";
chr2	StringTie	exon	219639482	219639735	1000	+	.	gene_id "MSTRG.106143"; transcript_id "MSTRG.106143.179"; exon_number "19";
chr2	StringTie	exon	219640430	219640599	1000	+	.	gene_id "MSTRG.106143"; transcript_id "MSTRG.106143.179"; exon_number "20";
chr2	StringTie	exon	219640789	219640962	1000	+	.	gene_id "MSTRG.106143"; transcript_id "MSTRG.106143.179"; exon_number "21";
chr2	StringTie	exon	219641651	219643462	1000	+	.	gene_id "MSTRG.106143"; transcript_id "MSTRG.106143.179"; exon_number "22";
chr2	StringTie	exon	219645373	219645745	1000	+	.	gene_id "MSTRG.106143"; transcript_id "MSTRG.106143.179"; exon_number "23";
chr2	StringTie	transcript	219626702	219641981	1000	+	.	gene_id "MSTRG.106143"; transcript_id "MSTRG.106143.18";
chr2	StringTie	exon	219626702	219627745	1000	+	.	gene_id "MSTRG.106143"; transcript_id "MSTRG.106143.18"; exon_number "1";
chr2	StringTie	exon	219627900	219628043	1000	+	.	gene_id "MSTRG.106143"; transcript_id "MSTRG.106143.18"; exon_number "2";
chr2	StringTie	exon	219628405	219628766	1000	+	.	gene_id "MSTRG.106143"; transcript_id "MSTRG.106143.18"; exon_number "3";
chr2	StringTie	exon	219629144	219629421	1000	+	.	gene_id "MSTRG.106143"; transcript_id "MSTRG.106143.18"; exon_number "4";
chr2	StringTie	exon	219629580	219629695	1000	+	.	gene_id "MSTRG.106143"; transcript_id "MSTRG.106143.18"; exon_number "5";
chr2	StringTie	exon	219630153	219630352	1000	+	.	gene_id "MSTRG.106143"; transcript_id "MSTRG.106143.18"; exon_number "6";
chr2	StringTie	exon	219631968	219632116	1000	+	.	gene_id "MSTRG.106143"; transcript_id "MSTRG.106143.18"; exon_number "7";
chr2	StringTie	exon	219632262	219633017	1000	+	.	gene_id "MSTRG.106143"; transcript_id "MSTRG.106143.18"; exon_number "8";
chr2	StringTie	exon	219633274	219633979	1000	+	.	gene_id "MSTRG.106143"; transcript_id "MSTRG.106143.18"; exon_number "9";
chr2	StringTie	exon	219634420	219634604	1000	+	.	gene_id "MSTRG.106143"; transcript_id "MSTRG.106143.18"; exon_number "10";
chr2	StringTie	exon	219635295	219635496	1000	+	.	gene_id "MSTRG.106143"; transcript_id "MSTRG.106143.18"; exon_number "11";
chr2	StringTie	exon	219635673	219635891	1000	+	.	gene_id "MSTRG.106143"; transcript_id "MSTRG.106143.18"; exon_number "12";
chr2	StringTie	exon	219636302	219636450	1000	+	.	gene_id "MSTRG.106143"; transcript_id "MSTRG.106143.18"; exon_number "13";
chr2	StringTie	exon	219636680	219636874	1000	+	.	gene_id "MSTRG.106143"; transcript_id "MSTRG.106143.18"; exon_number "14";
chr2	StringTie	exon	219637581	219637811	1000	+	.	gene_id "MSTRG.106143"; transcript_id "MSTRG.106143.18"; exon_number "15";
chr2	StringTie	exon	219638164	219638253	1000	+	.	gene_id "MSTRG.106143"; transcript_id "MSTRG.106143.18"; exon_number "16";
chr2	StringTie	exon	219638703	219638869	1000	+	.	gene_id "MSTRG.106143"; transcript_id "MSTRG.106143.18"; exon_number "17";
chr2	StringTie	exon	219639482	219639735	1000	+	.	gene_id "MSTRG.106143"; transcript_id "MSTRG.106143.18"; exon_number "18";
chr2	StringTie	exon	219640430	219640599	1000	+	.	gene_id "MSTRG.106143"; transcript_id "MSTRG.106143.18"; exon_number "19";
chr2	StringTie	exon	219640789	219640962	1000	+	.	gene_id "MSTRG.106143"; transcript_id "MSTRG.106143.18"; exon_number "20";
chr2	StringTie	exon	219641651	219641981	1000	+	.	gene_id "MSTRG.106143"; transcript_id "MSTRG.106143.18"; exon_number "21";
chr2	StringTie	transcript	219627822	219641994	1000	+	.	gene_id "MSTRG.106143"; transcript_id "MSTRG.106143.180";
chr2	StringTie	exon	219627822	219628043	1000	+	.	gene_id "MSTRG.106143"; transcript_id "MSTRG.106143.180"; exon_number "1";
chr2	StringTie	exon	219628405	219628766	1000	+	.	gene_id "MSTRG.106143"; transcript_id "MSTRG.106143.180"; exon_number "2";
chr2	StringTie	exon	219628976	219629071	1000	+	.	gene_id "MSTRG.106143"; transcript_id "MSTRG.106143.180"; exon_number "3";
chr2	StringTie	exon	219629209	219629421	1000	+	.	gene_id "MSTRG.106143"; transcript_id "MSTRG.106143.180"; exon_number "4";
chr2	StringTie	exon	219629580	219629695	1000	+	.	gene_id "MSTRG.106143"; transcript_id "MSTRG.106143.180"; exon_number "5";
chr2	StringTie	exon	219630153	219630352	1000	+	.	gene_id "MSTRG.106143"; transcript_id "MSTRG.106143.180"; exon_number "6";
chr2	StringTie	exon	219631968	219632116	1000	+	.	gene_id "MSTRG.106143"; transcript_id "MSTRG.106143.180"; exon_number "7";
chr2	StringTie	exon	219632262	219633009	1000	+	.	gene_id "MSTRG.106143"; transcript_id "MSTRG.106143.180"; exon_number "8";
chr2	StringTie	exon	219633274	219633457	1000	+	.	gene_id "MSTRG.106143"; transcript_id "MSTRG.106143.180"; exon_number "9";
chr2	StringTie	exon	219633855	219633975	1000	+	.	gene_id "MSTRG.106143"; transcript_id "MSTRG.106143.180"; exon_number "10";
chr2	StringTie	exon	219634420	219635891	1000	+	.	gene_id "MSTRG.106143"; transcript_id "MSTRG.106143.180"; exon_number "11";
chr2	StringTie	exon	219636302	219636450	1000	+	.	gene_id "MSTRG.106143"; transcript_id "MSTRG.106143.180"; exon_number "12";
chr2	StringTie	exon	219636680	219636874	1000	+	.	gene_id "MSTRG.106143"; transcript_id "MSTRG.106143.180"; exon_number "13";
chr2	StringTie	exon	219637581	219637811	1000	+	.	gene_id "MSTRG.106143"; transcript_id "MSTRG.106143.180"; exon_number "14";
chr2	StringTie	exon	219638164	219638253	1000	+	.	gene_id "MSTRG.106143"; transcript_id "MSTRG.106143.180"; exon_number "15";
chr2	StringTie	exon	219638703	219640599	1000	+	.	gene_id "MSTRG.106143"; transcript_id "MSTRG.106143.180"; exon_number "16";
chr2	StringTie	exon	219640789	219640962	1000	+	.	gene_id "MSTRG.106143"; transcript_id "MSTRG.106143.180"; exon_number "17";
chr2	StringTie	exon	219641651	219641994	1000	+	.	gene_id "MSTRG.106143"; transcript_id "MSTRG.106143.180"; exon_number "18";
chr2	StringTie	transcript	219627822	219641994	1000	+	.	gene_id "MSTRG.106143"; transcript_id "MSTRG.106143.181";
chr2	StringTie	exon	219627822	219628043	1000	+	.	gene_id "MSTRG.106143"; transcript_id "MSTRG.106143.181"; exon_number "1";
chr2	StringTie	exon	219628405	219628570	1000	+	.	gene_id "MSTRG.106143"; transcript_id "MSTRG.106143.181"; exon_number "2";
chr2	StringTie	exon	219628976	219629071	1000	+	.	gene_id "MSTRG.106143"; transcript_id "MSTRG.106143.181"; exon_number "3";
chr2	StringTie	exon	219629144	219629421	1000	+	.	gene_id "MSTRG.106143"; transcript_id "MSTRG.106143.181"; exon_number "4";
chr2	StringTie	exon	219629580	219629695	1000	+	.	gene_id "MSTRG.106143"; transcript_id "MSTRG.106143.181"; exon_number "5";
chr2	StringTie	exon	219630153	219630352	1000	+	.	gene_id "MSTRG.106143"; transcript_id "MSTRG.106143.181"; exon_number "6";
chr2	StringTie	exon	219631968	219632116	1000	+	.	gene_id "MSTRG.106143"; transcript_id "MSTRG.106143.181"; exon_number "7";
chr2	StringTie	exon	219632262	219633009	1000	+	.	gene_id "MSTRG.106143"; transcript_id "MSTRG.106143.181"; exon_number "8";
chr2	StringTie	exon	219633274	219633975	1000	+	.	gene_id "MSTRG.106143"; transcript_id "MSTRG.106143.181"; exon_number "9";
chr2	StringTie	exon	219634420	219634604	1000	+	.	gene_id "MSTRG.106143"; transcript_id "MSTRG.106143.181"; exon_number "10";
chr2	StringTie	exon	219635271	219635496	1000	+	.	gene_id "MSTRG.106143"; transcript_id "MSTRG.106143.181"; exon_number "11";
chr2	StringTie	exon	219635673	219635891	1000	+	.	gene_id "MSTRG.106143"; transcript_id "MSTRG.106143.181"; exon_number "12";
chr2	StringTie	exon	219636302	219636450	1000	+	.	gene_id "MSTRG.106143"; transcript_id "MSTRG.106143.181"; exon_number "13";
chr2	StringTie	exon	219636680	219636874	1000	+	.	gene_id "MSTRG.106143"; transcript_id "MSTRG.106143.181"; exon_number "14";
chr2	StringTie	exon	219637581	219637811	1000	+	.	gene_id "MSTRG.106143"; transcript_id "MSTRG.106143.181"; exon_number "15";
chr2	StringTie	exon	219638164	219638253	1000	+	.	gene_id "MSTRG.106143"; transcript_id "MSTRG.106143.181"; exon_number "16";
chr2	StringTie	exon	219638703	219638869	1000	+	.	gene_id "MSTRG.106143"; transcript_id "MSTRG.106143.181"; exon_number "17";
chr2	StringTie	exon	219639482	219639735	1000	+	.	gene_id "MSTRG.106143"; transcript_id "MSTRG.106143.181"; exon_number "18";
chr2	StringTie	exon	219640430	219640599	1000	+	.	gene_id "MSTRG.106143"; transcript_id "MSTRG.106143.181"; exon_number "19";
chr2	StringTie	exon	219640789	219640962	1000	+	.	gene_id "MSTRG.106143"; transcript_id "MSTRG.106143.181"; exon_number "20";
chr2	StringTie	exon	219641651	219641994	1000	+	.	gene_id "MSTRG.106143"; transcript_id "MSTRG.106143.181"; exon_number "21";
chr2	StringTie	transcript	219627826	219641973	1000	+	.	gene_id "MSTRG.106143"; transcript_id "MSTRG.106143.182";
chr2	StringTie	exon	219627826	219628043	1000	+	.	gene_id "MSTRG.106143"; transcript_id "MSTRG.106143.182"; exon_number "1";
chr2	StringTie	exon	219628405	219628818	1000	+	.	gene_id "MSTRG.106143"; transcript_id "MSTRG.106143.182"; exon_number "2";
chr2	StringTie	exon	219629144	219629421	1000	+	.	gene_id "MSTRG.106143"; transcript_id "MSTRG.106143.182"; exon_number "3";
chr2	StringTie	exon	219629580	219629695	1000	+	.	gene_id "MSTRG.106143"; transcript_id "MSTRG.106143.182"; exon_number "4";
chr2	StringTie	exon	219630072	219630352	1000	+	.	gene_id "MSTRG.106143"; transcript_id "MSTRG.106143.182"; exon_number "5";
chr2	StringTie	exon	219631968	219632116	1000	+	.	gene_id "MSTRG.106143"; transcript_id "MSTRG.106143.182"; exon_number "6";
chr2	StringTie	exon	219632262	219632442	1000	+	.	gene_id "MSTRG.106143"; transcript_id "MSTRG.106143.182"; exon_number "7";
chr2	StringTie	exon	219632874	219633017	1000	+	.	gene_id "MSTRG.106143"; transcript_id "MSTRG.106143.182"; exon_number "8";
chr2	StringTie	exon	219633274	219633457	1000	+	.	gene_id "MSTRG.106143"; transcript_id "MSTRG.106143.182"; exon_number "9";
chr2	StringTie	exon	219633880	219633979	1000	+	.	gene_id "MSTRG.106143"; transcript_id "MSTRG.106143.182"; exon_number "10";
chr2	StringTie	exon	219634420	219635496	1000	+	.	gene_id "MSTRG.106143"; transcript_id "MSTRG.106143.182"; exon_number "11";
chr2	StringTie	exon	219635657	219635891	1000	+	.	gene_id "MSTRG.106143"; transcript_id "MSTRG.106143.182"; exon_number "12";
chr2	StringTie	exon	219636302	219636450	1000	+	.	gene_id "MSTRG.106143"; transcript_id "MSTRG.106143.182"; exon_number "13";
chr2	StringTie	exon	219636680	219636880	1000	+	.	gene_id "MSTRG.106143"; transcript_id "MSTRG.106143.182"; exon_number "14";
chr2	StringTie	exon	219637581	219637811	1000	+	.	gene_id "MSTRG.106143"; transcript_id "MSTRG.106143.182"; exon_number "15";
chr2	StringTie	exon	219638164	219638253	1000	+	.	gene_id "MSTRG.106143"; transcript_id "MSTRG.106143.182"; exon_number "16";
chr2	StringTie	exon	219638703	219640599	1000	+	.	gene_id "MSTRG.106143"; transcript_id "MSTRG.106143.182"; exon_number "17";
chr2	StringTie	exon	219640789	219640962	1000	+	.	gene_id "MSTRG.106143"; transcript_id "MSTRG.106143.182"; exon_number "18";
chr2	StringTie	exon	219641651	219641973	1000	+	.	gene_id "MSTRG.106143"; transcript_id "MSTRG.106143.182"; exon_number "19";
chr2	StringTie	transcript	219627828	219642032	1000	+	.	gene_id "MSTRG.106143"; transcript_id "MSTRG.106143.183";
chr2	StringTie	exon	219627828	219628043	1000	+	.	gene_id "MSTRG.106143"; transcript_id "MSTRG.106143.183"; exon_number "1";
chr2	StringTie	exon	219628405	219629071	1000	+	.	gene_id "MSTRG.106143"; transcript_id "MSTRG.106143.183"; exon_number "2";
chr2	StringTie	exon	219629144	219629421	1000	+	.	gene_id "MSTRG.106143"; transcript_id "MSTRG.106143.183"; exon_number "3";
chr2	StringTie	exon	219629580	219629695	1000	+	.	gene_id "MSTRG.106143"; transcript_id "MSTRG.106143.183"; exon_number "4";
chr2	StringTie	exon	219630153	219630352	1000	+	.	gene_id "MSTRG.106143"; transcript_id "MSTRG.106143.183"; exon_number "5";
chr2	StringTie	exon	219631968	219632116	1000	+	.	gene_id "MSTRG.106143"; transcript_id "MSTRG.106143.183"; exon_number "6";
chr2	StringTie	exon	219632262	219633017	1000	+	.	gene_id "MSTRG.106143"; transcript_id "MSTRG.106143.183"; exon_number "7";
chr2	StringTie	exon	219633274	219633457	1000	+	.	gene_id "MSTRG.106143"; transcript_id "MSTRG.106143.183"; exon_number "8";
chr2	StringTie	exon	219633866	219633979	1000	+	.	gene_id "MSTRG.106143"; transcript_id "MSTRG.106143.183"; exon_number "9";
chr2	StringTie	exon	219634420	219634604	1000	+	.	gene_id "MSTRG.106143"; transcript_id "MSTRG.106143.183"; exon_number "10";
chr2	StringTie	exon	219635271	219635496	1000	+	.	gene_id "MSTRG.106143"; transcript_id "MSTRG.106143.183"; exon_number "11";
chr2	StringTie	exon	219635673	219635891	1000	+	.	gene_id "MSTRG.106143"; transcript_id "MSTRG.106143.183"; exon_number "12";
chr2	StringTie	exon	219636302	219636450	1000	+	.	gene_id "MSTRG.106143"; transcript_id "MSTRG.106143.183"; exon_number "13";
chr2	StringTie	exon	219636680	219636874	1000	+	.	gene_id "MSTRG.106143"; transcript_id "MSTRG.106143.183"; exon_number "14";
chr2	StringTie	exon	219637581	219637811	1000	+	.	gene_id "MSTRG.106143"; transcript_id "MSTRG.106143.183"; exon_number "15";
chr2	StringTie	exon	219638164	219638253	1000	+	.	gene_id "MSTRG.106143"; transcript_id "MSTRG.106143.183"; exon_number "16";
chr2	StringTie	exon	219638703	219638869	1000	+	.	gene_id "MSTRG.106143"; transcript_id "MSTRG.106143.183"; exon_number "17";
chr2	StringTie	exon	219639482	219639735	1000	+	.	gene_id "MSTRG.106143"; transcript_id "MSTRG.106143.183"; exon_number "18";
chr2	StringTie	exon	219640430	219640599	1000	+	.	gene_id "MSTRG.106143"; transcript_id "MSTRG.106143.183"; exon_number "19";
chr2	StringTie	exon	219640828	219640962	1000	+	.	gene_id "MSTRG.106143"; transcript_id "MSTRG.106143.183"; exon_number "20";
chr2	StringTie	exon	219641651	219642032	1000	+	.	gene_id "MSTRG.106143"; transcript_id "MSTRG.106143.183"; exon_number "21";
chr2	StringTie	transcript	219627828	219641978	1000	+	.	gene_id "MSTRG.106143"; transcript_id "MSTRG.106143.184";
chr2	StringTie	exon	219627828	219628043	1000	+	.	gene_id "MSTRG.106143"; transcript_id "MSTRG.106143.184"; exon_number "1";
chr2	StringTie	exon	219628405	219628570	1000	+	.	gene_id "MSTRG.106143"; transcript_id "MSTRG.106143.184"; exon_number "2";
chr2	StringTie	exon	219629144	219629421	1000	+	.	gene_id "MSTRG.106143"; transcript_id "MSTRG.106143.184"; exon_number "3";
chr2	StringTie	exon	219629580	219629695	1000	+	.	gene_id "MSTRG.106143"; transcript_id "MSTRG.106143.184"; exon_number "4";
chr2	StringTie	exon	219630072	219630352	1000	+	.	gene_id "MSTRG.106143"; transcript_id "MSTRG.106143.184"; exon_number "5";
chr2	StringTie	exon	219631968	219632116	1000	+	.	gene_id "MSTRG.106143"; transcript_id "MSTRG.106143.184"; exon_number "6";
chr2	StringTie	exon	219632262	219632442	1000	+	.	gene_id "MSTRG.106143"; transcript_id "MSTRG.106143.184"; exon_number "7";
chr2	StringTie	exon	219632874	219633009	1000	+	.	gene_id "MSTRG.106143"; transcript_id "MSTRG.106143.184"; exon_number "8";
chr2	StringTie	exon	219633274	219633457	1000	+	.	gene_id "MSTRG.106143"; transcript_id "MSTRG.106143.184"; exon_number "9";
chr2	StringTie	exon	219633880	219633979	1000	+	.	gene_id "MSTRG.106143"; transcript_id "MSTRG.106143.184"; exon_number "10";
chr2	StringTie	exon	219634420	219634604	1000	+	.	gene_id "MSTRG.106143"; transcript_id "MSTRG.106143.184"; exon_number "11";
chr2	StringTie	exon	219635271	219635496	1000	+	.	gene_id "MSTRG.106143"; transcript_id "MSTRG.106143.184"; exon_number "12";
chr2	StringTie	exon	219635673	219635891	1000	+	.	gene_id "MSTRG.106143"; transcript_id "MSTRG.106143.184"; exon_number "13";
chr2	StringTie	exon	219636305	219636450	1000	+	.	gene_id "MSTRG.106143"; transcript_id "MSTRG.106143.184"; exon_number "14";
chr2	StringTie	exon	219636680	219636874	1000	+	.	gene_id "MSTRG.106143"; transcript_id "MSTRG.106143.184"; exon_number "15";
chr2	StringTie	exon	219637581	219637811	1000	+	.	gene_id "MSTRG.106143"; transcript_id "MSTRG.106143.184"; exon_number "16";
chr2	StringTie	exon	219638164	219638253	1000	+	.	gene_id "MSTRG.106143"; transcript_id "MSTRG.106143.184"; exon_number "17";
chr2	StringTie	exon	219638703	219638869	1000	+	.	gene_id "MSTRG.106143"; transcript_id "MSTRG.106143.184"; exon_number "18";
chr2	StringTie	exon	219639482	219639735	1000	+	.	gene_id "MSTRG.106143"; transcript_id "MSTRG.106143.184"; exon_number "19";
chr2	StringTie	exon	219640430	219640599	1000	+	.	gene_id "MSTRG.106143"; transcript_id "MSTRG.106143.184"; exon_number "20";
chr2	StringTie	exon	219640789	219640962	1000	+	.	gene_id "MSTRG.106143"; transcript_id "MSTRG.106143.184"; exon_number "21";
chr2	StringTie	exon	219641651	219641978	1000	+	.	gene_id "MSTRG.106143"; transcript_id "MSTRG.106143.184"; exon_number "22";
chr2	StringTie	transcript	219627831	219642065	1000	+	.	gene_id "MSTRG.106143"; transcript_id "MSTRG.106143.185";
chr2	StringTie	exon	219627831	219628043	1000	+	.	gene_id "MSTRG.106143"; transcript_id "MSTRG.106143.185"; exon_number "1";
chr2	StringTie	exon	219628405	219628766	1000	+	.	gene_id "MSTRG.106143"; transcript_id "MSTRG.106143.185"; exon_number "2";
chr2	StringTie	exon	219629144	219629421	1000	+	.	gene_id "MSTRG.106143"; transcript_id "MSTRG.106143.185"; exon_number "3";
chr2	StringTie	exon	219629580	219629695	1000	+	.	gene_id "MSTRG.106143"; transcript_id "MSTRG.106143.185"; exon_number "4";
chr2	StringTie	exon	219630153	219630352	1000	+	.	gene_id "MSTRG.106143"; transcript_id "MSTRG.106143.185"; exon_number "5";
chr2	StringTie	exon	219631968	219632116	1000	+	.	gene_id "MSTRG.106143"; transcript_id "MSTRG.106143.185"; exon_number "6";
chr2	StringTie	exon	219632262	219633009	1000	+	.	gene_id "MSTRG.106143"; transcript_id "MSTRG.106143.185"; exon_number "7";
chr2	StringTie	exon	219633274	219633457	1000	+	.	gene_id "MSTRG.106143"; transcript_id "MSTRG.106143.185"; exon_number "8";
chr2	StringTie	exon	219633855	219633979	1000	+	.	gene_id "MSTRG.106143"; transcript_id "MSTRG.106143.185"; exon_number "9";
chr2	StringTie	exon	219634420	219634604	1000	+	.	gene_id "MSTRG.106143"; transcript_id "MSTRG.106143.185"; exon_number "10";
chr2	StringTie	exon	219635271	219635496	1000	+	.	gene_id "MSTRG.106143"; transcript_id "MSTRG.106143.185"; exon_number "11";
chr2	StringTie	exon	219635673	219635891	1000	+	.	gene_id "MSTRG.106143"; transcript_id "MSTRG.106143.185"; exon_number "12";
chr2	StringTie	exon	219636302	219636450	1000	+	.	gene_id "MSTRG.106143"; transcript_id "MSTRG.106143.185"; exon_number "13";
chr2	StringTie	exon	219636680	219636874	1000	+	.	gene_id "MSTRG.106143"; transcript_id "MSTRG.106143.185"; exon_number "14";
chr2	StringTie	exon	219637581	219637811	1000	+	.	gene_id "MSTRG.106143"; transcript_id "MSTRG.106143.185"; exon_number "15";
chr2	StringTie	exon	219638164	219638253	1000	+	.	gene_id "MSTRG.106143"; transcript_id "MSTRG.106143.185"; exon_number "16";
chr2	StringTie	exon	219638703	219638869	1000	+	.	gene_id "MSTRG.106143"; transcript_id "MSTRG.106143.185"; exon_number "17";
chr2	StringTie	exon	219639482	219639735	1000	+	.	gene_id "MSTRG.106143"; transcript_id "MSTRG.106143.185"; exon_number "18";
chr2	StringTie	exon	219640430	219640599	1000	+	.	gene_id "MSTRG.106143"; transcript_id "MSTRG.106143.185"; exon_number "19";
chr2	StringTie	exon	219640789	219640962	1000	+	.	gene_id "MSTRG.106143"; transcript_id "MSTRG.106143.185"; exon_number "20";
chr2	StringTie	exon	219641651	219642065	1000	+	.	gene_id "MSTRG.106143"; transcript_id "MSTRG.106143.185"; exon_number "21";
chr2	StringTie	transcript	219627836	219642027	1000	+	.	gene_id "MSTRG.106143"; transcript_id "MSTRG.106143.186";
chr2	StringTie	exon	219627836	219628043	1000	+	.	gene_id "MSTRG.106143"; transcript_id "MSTRG.106143.186"; exon_number "1";
chr2	StringTie	exon	219628405	219628766	1000	+	.	gene_id "MSTRG.106143"; transcript_id "MSTRG.106143.186"; exon_number "2";
chr2	StringTie	exon	219629144	219629421	1000	+	.	gene_id "MSTRG.106143"; transcript_id "MSTRG.106143.186"; exon_number "3";
chr2	StringTie	exon	219629580	219629695	1000	+	.	gene_id "MSTRG.106143"; transcript_id "MSTRG.106143.186"; exon_number "4";
chr2	StringTie	exon	219630153	219630352	1000	+	.	gene_id "MSTRG.106143"; transcript_id "MSTRG.106143.186"; exon_number "5";
chr2	StringTie	exon	219631968	219632116	1000	+	.	gene_id "MSTRG.106143"; transcript_id "MSTRG.106143.186"; exon_number "6";
chr2	StringTie	exon	219632262	219632442	1000	+	.	gene_id "MSTRG.106143"; transcript_id "MSTRG.106143.186"; exon_number "7";
chr2	StringTie	exon	219632874	219633009	1000	+	.	gene_id "MSTRG.106143"; transcript_id "MSTRG.106143.186"; exon_number "8";
chr2	StringTie	exon	219633274	219633457	1000	+	.	gene_id "MSTRG.106143"; transcript_id "MSTRG.106143.186"; exon_number "9";
chr2	StringTie	exon	219633880	219633979	1000	+	.	gene_id "MSTRG.106143"; transcript_id "MSTRG.106143.186"; exon_number "10";
chr2	StringTie	exon	219635271	219635496	1000	+	.	gene_id "MSTRG.106143"; transcript_id "MSTRG.106143.186"; exon_number "11";
chr2	StringTie	exon	219635673	219635891	1000	+	.	gene_id "MSTRG.106143"; transcript_id "MSTRG.106143.186"; exon_number "12";
chr2	StringTie	exon	219636302	219636450	1000	+	.	gene_id "MSTRG.106143"; transcript_id "MSTRG.106143.186"; exon_number "13";
chr2	StringTie	exon	219636680	219636874	1000	+	.	gene_id "MSTRG.106143"; transcript_id "MSTRG.106143.186"; exon_number "14";
chr2	StringTie	exon	219637581	219637811	1000	+	.	gene_id "MSTRG.106143"; transcript_id "MSTRG.106143.186"; exon_number "15";
chr2	StringTie	exon	219638164	219638253	1000	+	.	gene_id "MSTRG.106143"; transcript_id "MSTRG.106143.186"; exon_number "16";
chr2	StringTie	exon	219638703	219638869	1000	+	.	gene_id "MSTRG.106143"; transcript_id "MSTRG.106143.186"; exon_number "17";
chr2	StringTie	exon	219639482	219639735	1000	+	.	gene_id "MSTRG.106143"; transcript_id "MSTRG.106143.186"; exon_number "18";
chr2	StringTie	exon	219640430	219640599	1000	+	.	gene_id "MSTRG.106143"; transcript_id "MSTRG.106143.186"; exon_number "19";
chr2	StringTie	exon	219640789	219640962	1000	+	.	gene_id "MSTRG.106143"; transcript_id "MSTRG.106143.186"; exon_number "20";
chr2	StringTie	exon	219641651	219642027	1000	+	.	gene_id "MSTRG.106143"; transcript_id "MSTRG.106143.186"; exon_number "21";
chr2	StringTie	transcript	219627842	219641972	1000	+	.	gene_id "MSTRG.106143"; transcript_id "MSTRG.106143.187";
chr2	StringTie	exon	219627842	219628043	1000	+	.	gene_id "MSTRG.106143"; transcript_id "MSTRG.106143.187"; exon_number "1";
chr2	StringTie	exon	219628405	219629421	1000	+	.	gene_id "MSTRG.106143"; transcript_id "MSTRG.106143.187"; exon_number "2";
chr2	StringTie	exon	219629580	219629695	1000	+	.	gene_id "MSTRG.106143"; transcript_id "MSTRG.106143.187"; exon_number "3";
chr2	StringTie	exon	219630153	219630352	1000	+	.	gene_id "MSTRG.106143"; transcript_id "MSTRG.106143.187"; exon_number "4";
chr2	StringTie	exon	219631968	219632116	1000	+	.	gene_id "MSTRG.106143"; transcript_id "MSTRG.106143.187"; exon_number "5";
chr2	StringTie	exon	219632262	219632442	1000	+	.	gene_id "MSTRG.106143"; transcript_id "MSTRG.106143.187"; exon_number "6";
chr2	StringTie	exon	219632877	219633017	1000	+	.	gene_id "MSTRG.106143"; transcript_id "MSTRG.106143.187"; exon_number "7";
chr2	StringTie	exon	219633274	219633457	1000	+	.	gene_id "MSTRG.106143"; transcript_id "MSTRG.106143.187"; exon_number "8";
chr2	StringTie	exon	219633880	219633979	1000	+	.	gene_id "MSTRG.106143"; transcript_id "MSTRG.106143.187"; exon_number "9";
chr2	StringTie	exon	219634420	219634604	1000	+	.	gene_id "MSTRG.106143"; transcript_id "MSTRG.106143.187"; exon_number "10";
chr2	StringTie	exon	219635271	219635496	1000	+	.	gene_id "MSTRG.106143"; transcript_id "MSTRG.106143.187"; exon_number "11";
chr2	StringTie	exon	219635673	219635891	1000	+	.	gene_id "MSTRG.106143"; transcript_id "MSTRG.106143.187"; exon_number "12";
chr2	StringTie	exon	219636302	219636450	1000	+	.	gene_id "MSTRG.106143"; transcript_id "MSTRG.106143.187"; exon_number "13";
chr2	StringTie	exon	219636680	219636874	1000	+	.	gene_id "MSTRG.106143"; transcript_id "MSTRG.106143.187"; exon_number "14";
chr2	StringTie	exon	219637581	219637811	1000	+	.	gene_id "MSTRG.106143"; transcript_id "MSTRG.106143.187"; exon_number "15";
chr2	StringTie	exon	219638164	219638253	1000	+	.	gene_id "MSTRG.106143"; transcript_id "MSTRG.106143.187"; exon_number "16";
chr2	StringTie	exon	219638703	219638869	1000	+	.	gene_id "MSTRG.106143"; transcript_id "MSTRG.106143.187"; exon_number "17";
chr2	StringTie	exon	219639482	219639735	1000	+	.	gene_id "MSTRG.106143"; transcript_id "MSTRG.106143.187"; exon_number "18";
chr2	StringTie	exon	219640350	219640599	1000	+	.	gene_id "MSTRG.106143"; transcript_id "MSTRG.106143.187"; exon_number "19";
chr2	StringTie	exon	219640789	219640962	1000	+	.	gene_id "MSTRG.106143"; transcript_id "MSTRG.106143.187"; exon_number "20";
chr2	StringTie	exon	219641651	219641972	1000	+	.	gene_id "MSTRG.106143"; transcript_id "MSTRG.106143.187"; exon_number "21";
chr2	StringTie	transcript	219627859	219642013	1000	+	.	gene_id "MSTRG.106143"; transcript_id "MSTRG.106143.188";
chr2	StringTie	exon	219627859	219628043	1000	+	.	gene_id "MSTRG.106143"; transcript_id "MSTRG.106143.188"; exon_number "1";
chr2	StringTie	exon	219628405	219629421	1000	+	.	gene_id "MSTRG.106143"; transcript_id "MSTRG.106143.188"; exon_number "2";
chr2	StringTie	exon	219629580	219629695	1000	+	.	gene_id "MSTRG.106143"; transcript_id "MSTRG.106143.188"; exon_number "3";
chr2	StringTie	exon	219630153	219630352	1000	+	.	gene_id "MSTRG.106143"; transcript_id "MSTRG.106143.188"; exon_number "4";
chr2	StringTie	exon	219631968	219632116	1000	+	.	gene_id "MSTRG.106143"; transcript_id "MSTRG.106143.188"; exon_number "5";
chr2	StringTie	exon	219632262	219633009	1000	+	.	gene_id "MSTRG.106143"; transcript_id "MSTRG.106143.188"; exon_number "6";
chr2	StringTie	exon	219633274	219633457	1000	+	.	gene_id "MSTRG.106143"; transcript_id "MSTRG.106143.188"; exon_number "7";
chr2	StringTie	exon	219633855	219633979	1000	+	.	gene_id "MSTRG.106143"; transcript_id "MSTRG.106143.188"; exon_number "8";
chr2	StringTie	exon	219634420	219634604	1000	+	.	gene_id "MSTRG.106143"; transcript_id "MSTRG.106143.188"; exon_number "9";
chr2	StringTie	exon	219635295	219635496	1000	+	.	gene_id "MSTRG.106143"; transcript_id "MSTRG.106143.188"; exon_number "10";
chr2	StringTie	exon	219635673	219635891	1000	+	.	gene_id "MSTRG.106143"; transcript_id "MSTRG.106143.188"; exon_number "11";
chr2	StringTie	exon	219636302	219636450	1000	+	.	gene_id "MSTRG.106143"; transcript_id "MSTRG.106143.188"; exon_number "12";
chr2	StringTie	exon	219636680	219636874	1000	+	.	gene_id "MSTRG.106143"; transcript_id "MSTRG.106143.188"; exon_number "13";
chr2	StringTie	exon	219637581	219637811	1000	+	.	gene_id "MSTRG.106143"; transcript_id "MSTRG.106143.188"; exon_number "14";
chr2	StringTie	exon	219638164	219638253	1000	+	.	gene_id "MSTRG.106143"; transcript_id "MSTRG.106143.188"; exon_number "15";
chr2	StringTie	exon	219638703	219638869	1000	+	.	gene_id "MSTRG.106143"; transcript_id "MSTRG.106143.188"; exon_number "16";
chr2	StringTie	exon	219639482	219639735	1000	+	.	gene_id "MSTRG.106143"; transcript_id "MSTRG.106143.188"; exon_number "17";
chr2	StringTie	exon	219640430	219640599	1000	+	.	gene_id "MSTRG.106143"; transcript_id "MSTRG.106143.188"; exon_number "18";
chr2	StringTie	exon	219640789	219640962	1000	+	.	gene_id "MSTRG.106143"; transcript_id "MSTRG.106143.188"; exon_number "19";
chr2	StringTie	exon	219641651	219642013	1000	+	.	gene_id "MSTRG.106143"; transcript_id "MSTRG.106143.188"; exon_number "20";
chr2	StringTie	transcript	219627866	219642070	1000	+	.	gene_id "MSTRG.106143"; transcript_id "MSTRG.106143.189";
chr2	StringTie	exon	219627866	219628043	1000	+	.	gene_id "MSTRG.106143"; transcript_id "MSTRG.106143.189"; exon_number "1";
chr2	StringTie	exon	219628405	219628570	1000	+	.	gene_id "MSTRG.106143"; transcript_id "MSTRG.106143.189"; exon_number "2";
chr2	StringTie	exon	219629144	219629421	1000	+	.	gene_id "MSTRG.106143"; transcript_id "MSTRG.106143.189"; exon_number "3";
chr2	StringTie	exon	219629580	219629695	1000	+	.	gene_id "MSTRG.106143"; transcript_id "MSTRG.106143.189"; exon_number "4";
chr2	StringTie	exon	219630153	219630352	1000	+	.	gene_id "MSTRG.106143"; transcript_id "MSTRG.106143.189"; exon_number "5";
chr2	StringTie	exon	219631968	219632116	1000	+	.	gene_id "MSTRG.106143"; transcript_id "MSTRG.106143.189"; exon_number "6";
chr2	StringTie	exon	219632262	219632442	1000	+	.	gene_id "MSTRG.106143"; transcript_id "MSTRG.106143.189"; exon_number "7";
chr2	StringTie	exon	219632874	219633009	1000	+	.	gene_id "MSTRG.106143"; transcript_id "MSTRG.106143.189"; exon_number "8";
chr2	StringTie	exon	219633274	219633457	1000	+	.	gene_id "MSTRG.106143"; transcript_id "MSTRG.106143.189"; exon_number "9";
chr2	StringTie	exon	219633880	219633975	1000	+	.	gene_id "MSTRG.106143"; transcript_id "MSTRG.106143.189"; exon_number "10";
chr2	StringTie	exon	219634420	219634604	1000	+	.	gene_id "MSTRG.106143"; transcript_id "MSTRG.106143.189"; exon_number "11";
chr2	StringTie	exon	219635271	219635496	1000	+	.	gene_id "MSTRG.106143"; transcript_id "MSTRG.106143.189"; exon_number "12";
chr2	StringTie	exon	219635673	219635891	1000	+	.	gene_id "MSTRG.106143"; transcript_id "MSTRG.106143.189"; exon_number "13";
chr2	StringTie	exon	219636302	219636450	1000	+	.	gene_id "MSTRG.106143"; transcript_id "MSTRG.106143.189"; exon_number "14";
chr2	StringTie	exon	219636680	219636874	1000	+	.	gene_id "MSTRG.106143"; transcript_id "MSTRG.106143.189"; exon_number "15";
chr2	StringTie	exon	219637581	219637811	1000	+	.	gene_id "MSTRG.106143"; transcript_id "MSTRG.106143.189"; exon_number "16";
chr2	StringTie	exon	219638164	219638253	1000	+	.	gene_id "MSTRG.106143"; transcript_id "MSTRG.106143.189"; exon_number "17";
chr2	StringTie	exon	219638703	219638869	1000	+	.	gene_id "MSTRG.106143"; transcript_id "MSTRG.106143.189"; exon_number "18";
chr2	StringTie	exon	219639482	219639735	1000	+	.	gene_id "MSTRG.106143"; transcript_id "MSTRG.106143.189"; exon_number "19";
chr2	StringTie	exon	219640430	219640599	1000	+	.	gene_id "MSTRG.106143"; transcript_id "MSTRG.106143.189"; exon_number "20";
chr2	StringTie	exon	219640789	219640962	1000	+	.	gene_id "MSTRG.106143"; transcript_id "MSTRG.106143.189"; exon_number "21";
chr2	StringTie	exon	219641651	219642070	1000	+	.	gene_id "MSTRG.106143"; transcript_id "MSTRG.106143.189"; exon_number "22";
chr2	StringTie	transcript	219626702	219641981	1000	+	.	gene_id "MSTRG.106143"; transcript_id "MSTRG.106143.19";
chr2	StringTie	exon	219626702	219627745	1000	+	.	gene_id "MSTRG.106143"; transcript_id "MSTRG.106143.19"; exon_number "1";
chr2	StringTie	exon	219627900	219628043	1000	+	.	gene_id "MSTRG.106143"; transcript_id "MSTRG.106143.19"; exon_number "2";
chr2	StringTie	exon	219628405	219628482	1000	+	.	gene_id "MSTRG.106143"; transcript_id "MSTRG.106143.19"; exon_number "3";
chr2	StringTie	exon	219629144	219629421	1000	+	.	gene_id "MSTRG.106143"; transcript_id "MSTRG.106143.19"; exon_number "4";
chr2	StringTie	exon	219629580	219629695	1000	+	.	gene_id "MSTRG.106143"; transcript_id "MSTRG.106143.19"; exon_number "5";
chr2	StringTie	exon	219630153	219630352	1000	+	.	gene_id "MSTRG.106143"; transcript_id "MSTRG.106143.19"; exon_number "6";
chr2	StringTie	exon	219631968	219632116	1000	+	.	gene_id "MSTRG.106143"; transcript_id "MSTRG.106143.19"; exon_number "7";
chr2	StringTie	exon	219632262	219632442	1000	+	.	gene_id "MSTRG.106143"; transcript_id "MSTRG.106143.19"; exon_number "8";
chr2	StringTie	exon	219632874	219633009	1000	+	.	gene_id "MSTRG.106143"; transcript_id "MSTRG.106143.19"; exon_number "9";
chr2	StringTie	exon	219633274	219633457	1000	+	.	gene_id "MSTRG.106143"; transcript_id "MSTRG.106143.19"; exon_number "10";
chr2	StringTie	exon	219633866	219633979	1000	+	.	gene_id "MSTRG.106143"; transcript_id "MSTRG.106143.19"; exon_number "11";
chr2	StringTie	exon	219634420	219634604	1000	+	.	gene_id "MSTRG.106143"; transcript_id "MSTRG.106143.19"; exon_number "12";
chr2	StringTie	exon	219635295	219635496	1000	+	.	gene_id "MSTRG.106143"; transcript_id "MSTRG.106143.19"; exon_number "13";
chr2	StringTie	exon	219635673	219635891	1000	+	.	gene_id "MSTRG.106143"; transcript_id "MSTRG.106143.19"; exon_number "14";
chr2	StringTie	exon	219636302	219636450	1000	+	.	gene_id "MSTRG.106143"; transcript_id "MSTRG.106143.19"; exon_number "15";
chr2	StringTie	exon	219636680	219636874	1000	+	.	gene_id "MSTRG.106143"; transcript_id "MSTRG.106143.19"; exon_number "16";
chr2	StringTie	exon	219637581	219637811	1000	+	.	gene_id "MSTRG.106143"; transcript_id "MSTRG.106143.19"; exon_number "17";
chr2	StringTie	exon	219638164	219638253	1000	+	.	gene_id "MSTRG.106143"; transcript_id "MSTRG.106143.19"; exon_number "18";
chr2	StringTie	exon	219638703	219638869	1000	+	.	gene_id "MSTRG.106143"; transcript_id "MSTRG.106143.19"; exon_number "19";
chr2	StringTie	exon	219639482	219639735	1000	+	.	gene_id "MSTRG.106143"; transcript_id "MSTRG.106143.19"; exon_number "20";
chr2	StringTie	exon	219640430	219640599	1000	+	.	gene_id "MSTRG.106143"; transcript_id "MSTRG.106143.19"; exon_number "21";
chr2	StringTie	exon	219640789	219640962	1000	+	.	gene_id "MSTRG.106143"; transcript_id "MSTRG.106143.19"; exon_number "22";
chr2	StringTie	exon	219641651	219641981	1000	+	.	gene_id "MSTRG.106143"; transcript_id "MSTRG.106143.19"; exon_number "23";
chr2	StringTie	transcript	219627877	219641990	1000	+	.	gene_id "MSTRG.106143"; transcript_id "MSTRG.106143.190";
chr2	StringTie	exon	219627877	219628043	1000	+	.	gene_id "MSTRG.106143"; transcript_id "MSTRG.106143.190"; exon_number "1";
chr2	StringTie	exon	219628405	219629421	1000	+	.	gene_id "MSTRG.106143"; transcript_id "MSTRG.106143.190"; exon_number "2";
chr2	StringTie	exon	219629580	219629695	1000	+	.	gene_id "MSTRG.106143"; transcript_id "MSTRG.106143.190"; exon_number "3";
chr2	StringTie	exon	219630153	219630352	1000	+	.	gene_id "MSTRG.106143"; transcript_id "MSTRG.106143.190"; exon_number "4";
chr2	StringTie	exon	219631968	219632116	1000	+	.	gene_id "MSTRG.106143"; transcript_id "MSTRG.106143.190"; exon_number "5";
chr2	StringTie	exon	219632262	219632442	1000	+	.	gene_id "MSTRG.106143"; transcript_id "MSTRG.106143.190"; exon_number "6";
chr2	StringTie	exon	219632874	219633009	1000	+	.	gene_id "MSTRG.106143"; transcript_id "MSTRG.106143.190"; exon_number "7";
chr2	StringTie	exon	219633274	219633457	1000	+	.	gene_id "MSTRG.106143"; transcript_id "MSTRG.106143.190"; exon_number "8";
chr2	StringTie	exon	219633880	219633975	1000	+	.	gene_id "MSTRG.106143"; transcript_id "MSTRG.106143.190"; exon_number "9";
chr2	StringTie	exon	219634420	219634604	1000	+	.	gene_id "MSTRG.106143"; transcript_id "MSTRG.106143.190"; exon_number "10";
chr2	StringTie	exon	219635271	219635496	1000	+	.	gene_id "MSTRG.106143"; transcript_id "MSTRG.106143.190"; exon_number "11";
chr2	StringTie	exon	219635673	219635891	1000	+	.	gene_id "MSTRG.106143"; transcript_id "MSTRG.106143.190"; exon_number "12";
chr2	StringTie	exon	219636302	219636450	1000	+	.	gene_id "MSTRG.106143"; transcript_id "MSTRG.106143.190"; exon_number "13";
chr2	StringTie	exon	219636680	219636874	1000	+	.	gene_id "MSTRG.106143"; transcript_id "MSTRG.106143.190"; exon_number "14";
chr2	StringTie	exon	219637581	219637811	1000	+	.	gene_id "MSTRG.106143"; transcript_id "MSTRG.106143.190"; exon_number "15";
chr2	StringTie	exon	219638164	219638253	1000	+	.	gene_id "MSTRG.106143"; transcript_id "MSTRG.106143.190"; exon_number "16";
chr2	StringTie	exon	219638703	219638869	1000	+	.	gene_id "MSTRG.106143"; transcript_id "MSTRG.106143.190"; exon_number "17";
chr2	StringTie	exon	219639482	219639735	1000	+	.	gene_id "MSTRG.106143"; transcript_id "MSTRG.106143.190"; exon_number "18";
chr2	StringTie	exon	219640430	219640599	1000	+	.	gene_id "MSTRG.106143"; transcript_id "MSTRG.106143.190"; exon_number "19";
chr2	StringTie	exon	219640795	219640962	1000	+	.	gene_id "MSTRG.106143"; transcript_id "MSTRG.106143.190"; exon_number "20";
chr2	StringTie	exon	219641651	219641990	1000	+	.	gene_id "MSTRG.106143"; transcript_id "MSTRG.106143.190"; exon_number "21";
chr2	StringTie	transcript	219627899	219641972	1000	+	.	gene_id "MSTRG.106143"; transcript_id "MSTRG.106143.191";
chr2	StringTie	exon	219627899	219628043	1000	+	.	gene_id "MSTRG.106143"; transcript_id "MSTRG.106143.191"; exon_number "1";
chr2	StringTie	exon	219628405	219628486	1000	+	.	gene_id "MSTRG.106143"; transcript_id "MSTRG.106143.191"; exon_number "2";
chr2	StringTie	exon	219629144	219629421	1000	+	.	gene_id "MSTRG.106143"; transcript_id "MSTRG.106143.191"; exon_number "3";
chr2	StringTie	exon	219629580	219629695	1000	+	.	gene_id "MSTRG.106143"; transcript_id "MSTRG.106143.191"; exon_number "4";
chr2	StringTie	exon	219630153	219630352	1000	+	.	gene_id "MSTRG.106143"; transcript_id "MSTRG.106143.191"; exon_number "5";
chr2	StringTie	exon	219631968	219632116	1000	+	.	gene_id "MSTRG.106143"; transcript_id "MSTRG.106143.191"; exon_number "6";
chr2	StringTie	exon	219632262	219633009	1000	+	.	gene_id "MSTRG.106143"; transcript_id "MSTRG.106143.191"; exon_number "7";
chr2	StringTie	exon	219633274	219633457	1000	+	.	gene_id "MSTRG.106143"; transcript_id "MSTRG.106143.191"; exon_number "8";
chr2	StringTie	exon	219633866	219633979	1000	+	.	gene_id "MSTRG.106143"; transcript_id "MSTRG.106143.191"; exon_number "9";
chr2	StringTie	exon	219634420	219634604	1000	+	.	gene_id "MSTRG.106143"; transcript_id "MSTRG.106143.191"; exon_number "10";
chr2	StringTie	exon	219635271	219635496	1000	+	.	gene_id "MSTRG.106143"; transcript_id "MSTRG.106143.191"; exon_number "11";
chr2	StringTie	exon	219635673	219635891	1000	+	.	gene_id "MSTRG.106143"; transcript_id "MSTRG.106143.191"; exon_number "12";
chr2	StringTie	exon	219636302	219636450	1000	+	.	gene_id "MSTRG.106143"; transcript_id "MSTRG.106143.191"; exon_number "13";
chr2	StringTie	exon	219636680	219636874	1000	+	.	gene_id "MSTRG.106143"; transcript_id "MSTRG.106143.191"; exon_number "14";
chr2	StringTie	exon	219637581	219637811	1000	+	.	gene_id "MSTRG.106143"; transcript_id "MSTRG.106143.191"; exon_number "15";
chr2	StringTie	exon	219638164	219638253	1000	+	.	gene_id "MSTRG.106143"; transcript_id "MSTRG.106143.191"; exon_number "16";
chr2	StringTie	exon	219638703	219639735	1000	+	.	gene_id "MSTRG.106143"; transcript_id "MSTRG.106143.191"; exon_number "17";
chr2	StringTie	exon	219640430	219640599	1000	+	.	gene_id "MSTRG.106143"; transcript_id "MSTRG.106143.191"; exon_number "18";
chr2	StringTie	exon	219640789	219640962	1000	+	.	gene_id "MSTRG.106143"; transcript_id "MSTRG.106143.191"; exon_number "19";
chr2	StringTie	exon	219641651	219641972	1000	+	.	gene_id "MSTRG.106143"; transcript_id "MSTRG.106143.191"; exon_number "20";
chr2	StringTie	transcript	219627906	219642109	1000	+	.	gene_id "MSTRG.106143"; transcript_id "MSTRG.106143.192";
chr2	StringTie	exon	219627906	219628043	1000	+	.	gene_id "MSTRG.106143"; transcript_id "MSTRG.106143.192"; exon_number "1";
chr2	StringTie	exon	219628405	219629421	1000	+	.	gene_id "MSTRG.106143"; transcript_id "MSTRG.106143.192"; exon_number "2";
chr2	StringTie	exon	219629580	219629695	1000	+	.	gene_id "MSTRG.106143"; transcript_id "MSTRG.106143.192"; exon_number "3";
chr2	StringTie	exon	219630072	219630352	1000	+	.	gene_id "MSTRG.106143"; transcript_id "MSTRG.106143.192"; exon_number "4";
chr2	StringTie	exon	219631968	219632116	1000	+	.	gene_id "MSTRG.106143"; transcript_id "MSTRG.106143.192"; exon_number "5";
chr2	StringTie	exon	219632262	219632442	1000	+	.	gene_id "MSTRG.106143"; transcript_id "MSTRG.106143.192"; exon_number "6";
chr2	StringTie	exon	219632874	219633009	1000	+	.	gene_id "MSTRG.106143"; transcript_id "MSTRG.106143.192"; exon_number "7";
chr2	StringTie	exon	219633274	219633457	1000	+	.	gene_id "MSTRG.106143"; transcript_id "MSTRG.106143.192"; exon_number "8";
chr2	StringTie	exon	219633880	219633979	1000	+	.	gene_id "MSTRG.106143"; transcript_id "MSTRG.106143.192"; exon_number "9";
chr2	StringTie	exon	219635271	219635496	1000	+	.	gene_id "MSTRG.106143"; transcript_id "MSTRG.106143.192"; exon_number "10";
chr2	StringTie	exon	219635673	219635891	1000	+	.	gene_id "MSTRG.106143"; transcript_id "MSTRG.106143.192"; exon_number "11";
chr2	StringTie	exon	219636302	219636450	1000	+	.	gene_id "MSTRG.106143"; transcript_id "MSTRG.106143.192"; exon_number "12";
chr2	StringTie	exon	219636680	219636874	1000	+	.	gene_id "MSTRG.106143"; transcript_id "MSTRG.106143.192"; exon_number "13";
chr2	StringTie	exon	219637581	219637811	1000	+	.	gene_id "MSTRG.106143"; transcript_id "MSTRG.106143.192"; exon_number "14";
chr2	StringTie	exon	219638164	219638253	1000	+	.	gene_id "MSTRG.106143"; transcript_id "MSTRG.106143.192"; exon_number "15";
chr2	StringTie	exon	219638703	219638869	1000	+	.	gene_id "MSTRG.106143"; transcript_id "MSTRG.106143.192"; exon_number "16";
chr2	StringTie	exon	219639482	219639735	1000	+	.	gene_id "MSTRG.106143"; transcript_id "MSTRG.106143.192"; exon_number "17";
chr2	StringTie	exon	219640430	219640599	1000	+	.	gene_id "MSTRG.106143"; transcript_id "MSTRG.106143.192"; exon_number "18";
chr2	StringTie	exon	219640789	219640962	1000	+	.	gene_id "MSTRG.106143"; transcript_id "MSTRG.106143.192"; exon_number "19";
chr2	StringTie	exon	219641651	219642109	1000	+	.	gene_id "MSTRG.106143"; transcript_id "MSTRG.106143.192"; exon_number "20";
chr2	StringTie	transcript	219627906	219642158	1000	+	.	gene_id "MSTRG.106143"; transcript_id "MSTRG.106143.193";
chr2	StringTie	exon	219627906	219628043	1000	+	.	gene_id "MSTRG.106143"; transcript_id "MSTRG.106143.193"; exon_number "1";
chr2	StringTie	exon	219628405	219628766	1000	+	.	gene_id "MSTRG.106143"; transcript_id "MSTRG.106143.193"; exon_number "2";
chr2	StringTie	exon	219629144	219629421	1000	+	.	gene_id "MSTRG.106143"; transcript_id "MSTRG.106143.193"; exon_number "3";
chr2	StringTie	exon	219629580	219629695	1000	+	.	gene_id "MSTRG.106143"; transcript_id "MSTRG.106143.193"; exon_number "4";
chr2	StringTie	exon	219630153	219630352	1000	+	.	gene_id "MSTRG.106143"; transcript_id "MSTRG.106143.193"; exon_number "5";
chr2	StringTie	exon	219631968	219632116	1000	+	.	gene_id "MSTRG.106143"; transcript_id "MSTRG.106143.193"; exon_number "6";
chr2	StringTie	exon	219632262	219632442	1000	+	.	gene_id "MSTRG.106143"; transcript_id "MSTRG.106143.193"; exon_number "7";
chr2	StringTie	exon	219632874	219633017	1000	+	.	gene_id "MSTRG.106143"; transcript_id "MSTRG.106143.193"; exon_number "8";
chr2	StringTie	exon	219633274	219633457	1000	+	.	gene_id "MSTRG.106143"; transcript_id "MSTRG.106143.193"; exon_number "9";
chr2	StringTie	exon	219633880	219633979	1000	+	.	gene_id "MSTRG.106143"; transcript_id "MSTRG.106143.193"; exon_number "10";
chr2	StringTie	exon	219634420	219634604	1000	+	.	gene_id "MSTRG.106143"; transcript_id "MSTRG.106143.193"; exon_number "11";
chr2	StringTie	exon	219635271	219635496	1000	+	.	gene_id "MSTRG.106143"; transcript_id "MSTRG.106143.193"; exon_number "12";
chr2	StringTie	exon	219635673	219635891	1000	+	.	gene_id "MSTRG.106143"; transcript_id "MSTRG.106143.193"; exon_number "13";
chr2	StringTie	exon	219636302	219636450	1000	+	.	gene_id "MSTRG.106143"; transcript_id "MSTRG.106143.193"; exon_number "14";
chr2	StringTie	exon	219636680	219636874	1000	+	.	gene_id "MSTRG.106143"; transcript_id "MSTRG.106143.193"; exon_number "15";
chr2	StringTie	exon	219637581	219637811	1000	+	.	gene_id "MSTRG.106143"; transcript_id "MSTRG.106143.193"; exon_number "16";
chr2	StringTie	exon	219638164	219638253	1000	+	.	gene_id "MSTRG.106143"; transcript_id "MSTRG.106143.193"; exon_number "17";
chr2	StringTie	exon	219638703	219638869	1000	+	.	gene_id "MSTRG.106143"; transcript_id "MSTRG.106143.193"; exon_number "18";
chr2	StringTie	exon	219639482	219639735	1000	+	.	gene_id "MSTRG.106143"; transcript_id "MSTRG.106143.193"; exon_number "19";
chr2	StringTie	exon	219640430	219640599	1000	+	.	gene_id "MSTRG.106143"; transcript_id "MSTRG.106143.193"; exon_number "20";
chr2	StringTie	exon	219640789	219640962	1000	+	.	gene_id "MSTRG.106143"; transcript_id "MSTRG.106143.193"; exon_number "21";
chr2	StringTie	exon	219641651	219642158	1000	+	.	gene_id "MSTRG.106143"; transcript_id "MSTRG.106143.193"; exon_number "22";
chr2	StringTie	transcript	219627921	219642063	1000	+	.	gene_id "MSTRG.106143"; transcript_id "MSTRG.106143.194";
chr2	StringTie	exon	219627921	219628043	1000	+	.	gene_id "MSTRG.106143"; transcript_id "MSTRG.106143.194"; exon_number "1";
chr2	StringTie	exon	219628405	219628766	1000	+	.	gene_id "MSTRG.106143"; transcript_id "MSTRG.106143.194"; exon_number "2";
chr2	StringTie	exon	219629144	219629421	1000	+	.	gene_id "MSTRG.106143"; transcript_id "MSTRG.106143.194"; exon_number "3";
chr2	StringTie	exon	219631968	219632116	1000	+	.	gene_id "MSTRG.106143"; transcript_id "MSTRG.106143.194"; exon_number "4";
chr2	StringTie	exon	219632262	219633009	1000	+	.	gene_id "MSTRG.106143"; transcript_id "MSTRG.106143.194"; exon_number "5";
chr2	StringTie	exon	219633274	219633457	1000	+	.	gene_id "MSTRG.106143"; transcript_id "MSTRG.106143.194"; exon_number "6";
chr2	StringTie	exon	219633866	219633979	1000	+	.	gene_id "MSTRG.106143"; transcript_id "MSTRG.106143.194"; exon_number "7";
chr2	StringTie	exon	219634420	219634604	1000	+	.	gene_id "MSTRG.106143"; transcript_id "MSTRG.106143.194"; exon_number "8";
chr2	StringTie	exon	219635271	219635496	1000	+	.	gene_id "MSTRG.106143"; transcript_id "MSTRG.106143.194"; exon_number "9";
chr2	StringTie	exon	219635673	219635891	1000	+	.	gene_id "MSTRG.106143"; transcript_id "MSTRG.106143.194"; exon_number "10";
chr2	StringTie	exon	219636302	219636450	1000	+	.	gene_id "MSTRG.106143"; transcript_id "MSTRG.106143.194"; exon_number "11";
chr2	StringTie	exon	219636680	219636874	1000	+	.	gene_id "MSTRG.106143"; transcript_id "MSTRG.106143.194"; exon_number "12";
chr2	StringTie	exon	219637581	219637811	1000	+	.	gene_id "MSTRG.106143"; transcript_id "MSTRG.106143.194"; exon_number "13";
chr2	StringTie	exon	219638164	219638253	1000	+	.	gene_id "MSTRG.106143"; transcript_id "MSTRG.106143.194"; exon_number "14";
chr2	StringTie	exon	219638703	219638869	1000	+	.	gene_id "MSTRG.106143"; transcript_id "MSTRG.106143.194"; exon_number "15";
chr2	StringTie	exon	219639482	219639735	1000	+	.	gene_id "MSTRG.106143"; transcript_id "MSTRG.106143.194"; exon_number "16";
chr2	StringTie	exon	219640430	219640599	1000	+	.	gene_id "MSTRG.106143"; transcript_id "MSTRG.106143.194"; exon_number "17";
chr2	StringTie	exon	219640789	219640962	1000	+	.	gene_id "MSTRG.106143"; transcript_id "MSTRG.106143.194"; exon_number "18";
chr2	StringTie	exon	219641651	219642063	1000	+	.	gene_id "MSTRG.106143"; transcript_id "MSTRG.106143.194"; exon_number "19";
chr2	StringTie	transcript	219627929	219641977	1000	+	.	gene_id "MSTRG.106143"; transcript_id "MSTRG.106143.195";
chr2	StringTie	exon	219627929	219628043	1000	+	.	gene_id "MSTRG.106143"; transcript_id "MSTRG.106143.195"; exon_number "1";
chr2	StringTie	exon	219628405	219628482	1000	+	.	gene_id "MSTRG.106143"; transcript_id "MSTRG.106143.195"; exon_number "2";
chr2	StringTie	exon	219629144	219629421	1000	+	.	gene_id "MSTRG.106143"; transcript_id "MSTRG.106143.195"; exon_number "3";
chr2	StringTie	exon	219629580	219629695	1000	+	.	gene_id "MSTRG.106143"; transcript_id "MSTRG.106143.195"; exon_number "4";
chr2	StringTie	exon	219630153	219630352	1000	+	.	gene_id "MSTRG.106143"; transcript_id "MSTRG.106143.195"; exon_number "5";
chr2	StringTie	exon	219631968	219632116	1000	+	.	gene_id "MSTRG.106143"; transcript_id "MSTRG.106143.195"; exon_number "6";
chr2	StringTie	exon	219632262	219632442	1000	+	.	gene_id "MSTRG.106143"; transcript_id "MSTRG.106143.195"; exon_number "7";
chr2	StringTie	exon	219632874	219633009	1000	+	.	gene_id "MSTRG.106143"; transcript_id "MSTRG.106143.195"; exon_number "8";
chr2	StringTie	exon	219633274	219633457	1000	+	.	gene_id "MSTRG.106143"; transcript_id "MSTRG.106143.195"; exon_number "9";
chr2	StringTie	exon	219633880	219633979	1000	+	.	gene_id "MSTRG.106143"; transcript_id "MSTRG.106143.195"; exon_number "10";
chr2	StringTie	exon	219634420	219634604	1000	+	.	gene_id "MSTRG.106143"; transcript_id "MSTRG.106143.195"; exon_number "11";
chr2	StringTie	exon	219635271	219635496	1000	+	.	gene_id "MSTRG.106143"; transcript_id "MSTRG.106143.195"; exon_number "12";
chr2	StringTie	exon	219635673	219635891	1000	+	.	gene_id "MSTRG.106143"; transcript_id "MSTRG.106143.195"; exon_number "13";
chr2	StringTie	exon	219636302	219636450	1000	+	.	gene_id "MSTRG.106143"; transcript_id "MSTRG.106143.195"; exon_number "14";
chr2	StringTie	exon	219636680	219636874	1000	+	.	gene_id "MSTRG.106143"; transcript_id "MSTRG.106143.195"; exon_number "15";
chr2	StringTie	exon	219637581	219637811	1000	+	.	gene_id "MSTRG.106143"; transcript_id "MSTRG.106143.195"; exon_number "16";
chr2	StringTie	exon	219638164	219638253	1000	+	.	gene_id "MSTRG.106143"; transcript_id "MSTRG.106143.195"; exon_number "17";
chr2	StringTie	exon	219638703	219638891	1000	+	.	gene_id "MSTRG.106143"; transcript_id "MSTRG.106143.195"; exon_number "18";
chr2	StringTie	exon	219639482	219639735	1000	+	.	gene_id "MSTRG.106143"; transcript_id "MSTRG.106143.195"; exon_number "19";
chr2	StringTie	exon	219640430	219640599	1000	+	.	gene_id "MSTRG.106143"; transcript_id "MSTRG.106143.195"; exon_number "20";
chr2	StringTie	exon	219640789	219640962	1000	+	.	gene_id "MSTRG.106143"; transcript_id "MSTRG.106143.195"; exon_number "21";
chr2	StringTie	exon	219641651	219641977	1000	+	.	gene_id "MSTRG.106143"; transcript_id "MSTRG.106143.195"; exon_number "22";
chr2	StringTie	transcript	219627935	219645677	1000	+	.	gene_id "MSTRG.106143"; transcript_id "MSTRG.106143.196";
chr2	StringTie	exon	219627935	219628043	1000	+	.	gene_id "MSTRG.106143"; transcript_id "MSTRG.106143.196"; exon_number "1";
chr2	StringTie	exon	219628405	219629421	1000	+	.	gene_id "MSTRG.106143"; transcript_id "MSTRG.106143.196"; exon_number "2";
chr2	StringTie	exon	219629580	219629695	1000	+	.	gene_id "MSTRG.106143"; transcript_id "MSTRG.106143.196"; exon_number "3";
chr2	StringTie	exon	219630153	219630352	1000	+	.	gene_id "MSTRG.106143"; transcript_id "MSTRG.106143.196"; exon_number "4";
chr2	StringTie	exon	219631968	219632116	1000	+	.	gene_id "MSTRG.106143"; transcript_id "MSTRG.106143.196"; exon_number "5";
chr2	StringTie	exon	219632262	219632442	1000	+	.	gene_id "MSTRG.106143"; transcript_id "MSTRG.106143.196"; exon_number "6";
chr2	StringTie	exon	219632874	219633017	1000	+	.	gene_id "MSTRG.106143"; transcript_id "MSTRG.106143.196"; exon_number "7";
chr2	StringTie	exon	219633274	219633979	1000	+	.	gene_id "MSTRG.106143"; transcript_id "MSTRG.106143.196"; exon_number "8";
chr2	StringTie	exon	219634420	219636874	1000	+	.	gene_id "MSTRG.106143"; transcript_id "MSTRG.106143.196"; exon_number "9";
chr2	StringTie	exon	219637581	219637811	1000	+	.	gene_id "MSTRG.106143"; transcript_id "MSTRG.106143.196"; exon_number "10";
chr2	StringTie	exon	219638164	219638253	1000	+	.	gene_id "MSTRG.106143"; transcript_id "MSTRG.106143.196"; exon_number "11";
chr2	StringTie	exon	219638703	219640599	1000	+	.	gene_id "MSTRG.106143"; transcript_id "MSTRG.106143.196"; exon_number "12";
chr2	StringTie	exon	219640789	219640962	1000	+	.	gene_id "MSTRG.106143"; transcript_id "MSTRG.106143.196"; exon_number "13";
chr2	StringTie	exon	219641651	219643462	1000	+	.	gene_id "MSTRG.106143"; transcript_id "MSTRG.106143.196"; exon_number "14";
chr2	StringTie	exon	219645373	219645677	1000	+	.	gene_id "MSTRG.106143"; transcript_id "MSTRG.106143.196"; exon_number "15";
chr2	StringTie	transcript	219627954	219641982	1000	+	.	gene_id "MSTRG.106143"; transcript_id "MSTRG.106143.197";
chr2	StringTie	exon	219627954	219628043	1000	+	.	gene_id "MSTRG.106143"; transcript_id "MSTRG.106143.197"; exon_number "1";
chr2	StringTie	exon	219628405	219628766	1000	+	.	gene_id "MSTRG.106143"; transcript_id "MSTRG.106143.197"; exon_number "2";
chr2	StringTie	exon	219628976	219629421	1000	+	.	gene_id "MSTRG.106143"; transcript_id "MSTRG.106143.197"; exon_number "3";
chr2	StringTie	exon	219629580	219629695	1000	+	.	gene_id "MSTRG.106143"; transcript_id "MSTRG.106143.197"; exon_number "4";
chr2	StringTie	exon	219630153	219630352	1000	+	.	gene_id "MSTRG.106143"; transcript_id "MSTRG.106143.197"; exon_number "5";
chr2	StringTie	exon	219631968	219632116	1000	+	.	gene_id "MSTRG.106143"; transcript_id "MSTRG.106143.197"; exon_number "6";
chr2	StringTie	exon	219632262	219633009	1000	+	.	gene_id "MSTRG.106143"; transcript_id "MSTRG.106143.197"; exon_number "7";
chr2	StringTie	exon	219633274	219633457	1000	+	.	gene_id "MSTRG.106143"; transcript_id "MSTRG.106143.197"; exon_number "8";
chr2	StringTie	exon	219633866	219633979	1000	+	.	gene_id "MSTRG.106143"; transcript_id "MSTRG.106143.197"; exon_number "9";
chr2	StringTie	exon	219634420	219634604	1000	+	.	gene_id "MSTRG.106143"; transcript_id "MSTRG.106143.197"; exon_number "10";
chr2	StringTie	exon	219635271	219635496	1000	+	.	gene_id "MSTRG.106143"; transcript_id "MSTRG.106143.197"; exon_number "11";
chr2	StringTie	exon	219635673	219635891	1000	+	.	gene_id "MSTRG.106143"; transcript_id "MSTRG.106143.197"; exon_number "12";
chr2	StringTie	exon	219636302	219636450	1000	+	.	gene_id "MSTRG.106143"; transcript_id "MSTRG.106143.197"; exon_number "13";
chr2	StringTie	exon	219636680	219636874	1000	+	.	gene_id "MSTRG.106143"; transcript_id "MSTRG.106143.197"; exon_number "14";
chr2	StringTie	exon	219637581	219637811	1000	+	.	gene_id "MSTRG.106143"; transcript_id "MSTRG.106143.197"; exon_number "15";
chr2	StringTie	exon	219638164	219638253	1000	+	.	gene_id "MSTRG.106143"; transcript_id "MSTRG.106143.197"; exon_number "16";
chr2	StringTie	exon	219638703	219638869	1000	+	.	gene_id "MSTRG.106143"; transcript_id "MSTRG.106143.197"; exon_number "17";
chr2	StringTie	exon	219639482	219639735	1000	+	.	gene_id "MSTRG.106143"; transcript_id "MSTRG.106143.197"; exon_number "18";
chr2	StringTie	exon	219640430	219640599	1000	+	.	gene_id "MSTRG.106143"; transcript_id "MSTRG.106143.197"; exon_number "19";
chr2	StringTie	exon	219640789	219640962	1000	+	.	gene_id "MSTRG.106143"; transcript_id "MSTRG.106143.197"; exon_number "20";
chr2	StringTie	exon	219641651	219641982	1000	+	.	gene_id "MSTRG.106143"; transcript_id "MSTRG.106143.197"; exon_number "21";
chr2	StringTie	transcript	219628375	219641980	1000	+	.	gene_id "MSTRG.106143"; transcript_id "MSTRG.106143.198";
chr2	StringTie	exon	219628375	219629421	1000	+	.	gene_id "MSTRG.106143"; transcript_id "MSTRG.106143.198"; exon_number "1";
chr2	StringTie	exon	219629580	219629695	1000	+	.	gene_id "MSTRG.106143"; transcript_id "MSTRG.106143.198"; exon_number "2";
chr2	StringTie	exon	219630072	219630352	1000	+	.	gene_id "MSTRG.106143"; transcript_id "MSTRG.106143.198"; exon_number "3";
chr2	StringTie	exon	219631968	219632116	1000	+	.	gene_id "MSTRG.106143"; transcript_id "MSTRG.106143.198"; exon_number "4";
chr2	StringTie	exon	219632262	219632442	1000	+	.	gene_id "MSTRG.106143"; transcript_id "MSTRG.106143.198"; exon_number "5";
chr2	StringTie	exon	219632874	219633009	1000	+	.	gene_id "MSTRG.106143"; transcript_id "MSTRG.106143.198"; exon_number "6";
chr2	StringTie	exon	219633274	219633457	1000	+	.	gene_id "MSTRG.106143"; transcript_id "MSTRG.106143.198"; exon_number "7";
chr2	StringTie	exon	219633866	219633979	1000	+	.	gene_id "MSTRG.106143"; transcript_id "MSTRG.106143.198"; exon_number "8";
chr2	StringTie	exon	219634420	219634604	1000	+	.	gene_id "MSTRG.106143"; transcript_id "MSTRG.106143.198"; exon_number "9";
chr2	StringTie	exon	219635271	219635496	1000	+	.	gene_id "MSTRG.106143"; transcript_id "MSTRG.106143.198"; exon_number "10";
chr2	StringTie	exon	219635673	219635891	1000	+	.	gene_id "MSTRG.106143"; transcript_id "MSTRG.106143.198"; exon_number "11";
chr2	StringTie	exon	219636302	219636450	1000	+	.	gene_id "MSTRG.106143"; transcript_id "MSTRG.106143.198"; exon_number "12";
chr2	StringTie	exon	219636680	219636874	1000	+	.	gene_id "MSTRG.106143"; transcript_id "MSTRG.106143.198"; exon_number "13";
chr2	StringTie	exon	219637581	219637811	1000	+	.	gene_id "MSTRG.106143"; transcript_id "MSTRG.106143.198"; exon_number "14";
chr2	StringTie	exon	219638164	219638253	1000	+	.	gene_id "MSTRG.106143"; transcript_id "MSTRG.106143.198"; exon_number "15";
chr2	StringTie	exon	219638703	219638869	1000	+	.	gene_id "MSTRG.106143"; transcript_id "MSTRG.106143.198"; exon_number "16";
chr2	StringTie	exon	219639482	219639735	1000	+	.	gene_id "MSTRG.106143"; transcript_id "MSTRG.106143.198"; exon_number "17";
chr2	StringTie	exon	219640370	219640599	1000	+	.	gene_id "MSTRG.106143"; transcript_id "MSTRG.106143.198"; exon_number "18";
chr2	StringTie	exon	219640789	219640962	1000	+	.	gene_id "MSTRG.106143"; transcript_id "MSTRG.106143.198"; exon_number "19";
chr2	StringTie	exon	219641651	219641980	1000	+	.	gene_id "MSTRG.106143"; transcript_id "MSTRG.106143.198"; exon_number "20";
chr2	StringTie	transcript	219628409	219641953	1000	+	.	gene_id "MSTRG.106143"; transcript_id "MSTRG.106143.199";
chr2	StringTie	exon	219628409	219628570	1000	+	.	gene_id "MSTRG.106143"; transcript_id "MSTRG.106143.199"; exon_number "1";
chr2	StringTie	exon	219629144	219629421	1000	+	.	gene_id "MSTRG.106143"; transcript_id "MSTRG.106143.199"; exon_number "2";
chr2	StringTie	exon	219629580	219629695	1000	+	.	gene_id "MSTRG.106143"; transcript_id "MSTRG.106143.199"; exon_number "3";
chr2	StringTie	exon	219630153	219630352	1000	+	.	gene_id "MSTRG.106143"; transcript_id "MSTRG.106143.199"; exon_number "4";
chr2	StringTie	exon	219631968	219632116	1000	+	.	gene_id "MSTRG.106143"; transcript_id "MSTRG.106143.199"; exon_number "5";
chr2	StringTie	exon	219632262	219632442	1000	+	.	gene_id "MSTRG.106143"; transcript_id "MSTRG.106143.199"; exon_number "6";
chr2	StringTie	exon	219632874	219633009	1000	+	.	gene_id "MSTRG.106143"; transcript_id "MSTRG.106143.199"; exon_number "7";
chr2	StringTie	exon	219633274	219633457	1000	+	.	gene_id "MSTRG.106143"; transcript_id "MSTRG.106143.199"; exon_number "8";
chr2	StringTie	exon	219633880	219633979	1000	+	.	gene_id "MSTRG.106143"; transcript_id "MSTRG.106143.199"; exon_number "9";
chr2	StringTie	exon	219634420	219634604	1000	+	.	gene_id "MSTRG.106143"; transcript_id "MSTRG.106143.199"; exon_number "10";
chr2	StringTie	exon	219635271	219635496	1000	+	.	gene_id "MSTRG.106143"; transcript_id "MSTRG.106143.199"; exon_number "11";
chr2	StringTie	exon	219635673	219635891	1000	+	.	gene_id "MSTRG.106143"; transcript_id "MSTRG.106143.199"; exon_number "12";
chr2	StringTie	exon	219636302	219636450	1000	+	.	gene_id "MSTRG.106143"; transcript_id "MSTRG.106143.199"; exon_number "13";
chr2	StringTie	exon	219636680	219636874	1000	+	.	gene_id "MSTRG.106143"; transcript_id "MSTRG.106143.199"; exon_number "14";
chr2	StringTie	exon	219637581	219637811	1000	+	.	gene_id "MSTRG.106143"; transcript_id "MSTRG.106143.199"; exon_number "15";
chr2	StringTie	exon	219638164	219638253	1000	+	.	gene_id "MSTRG.106143"; transcript_id "MSTRG.106143.199"; exon_number "16";
chr2	StringTie	exon	219638703	219638867	1000	+	.	gene_id "MSTRG.106143"; transcript_id "MSTRG.106143.199"; exon_number "17";
chr2	StringTie	exon	219639482	219639735	1000	+	.	gene_id "MSTRG.106143"; transcript_id "MSTRG.106143.199"; exon_number "18";
chr2	StringTie	exon	219640430	219640599	1000	+	.	gene_id "MSTRG.106143"; transcript_id "MSTRG.106143.199"; exon_number "19";
chr2	StringTie	exon	219640789	219640962	1000	+	.	gene_id "MSTRG.106143"; transcript_id "MSTRG.106143.199"; exon_number "20";
chr2	StringTie	exon	219641651	219641953	1000	+	.	gene_id "MSTRG.106143"; transcript_id "MSTRG.106143.199"; exon_number "21";
chr2	StringTie	transcript	219625487	219642072	1000	+	.	gene_id "MSTRG.106143"; transcript_id "MSTRG.106143.2";
chr2	StringTie	exon	219625487	219625625	1000	+	.	gene_id "MSTRG.106143"; transcript_id "MSTRG.106143.2"; exon_number "1";
chr2	StringTie	exon	219627960	219628043	1000	+	.	gene_id "MSTRG.106143"; transcript_id "MSTRG.106143.2"; exon_number "2";
chr2	StringTie	exon	219628405	219629421	1000	+	.	gene_id "MSTRG.106143"; transcript_id "MSTRG.106143.2"; exon_number "3";
chr2	StringTie	exon	219629580	219629695	1000	+	.	gene_id "MSTRG.106143"; transcript_id "MSTRG.106143.2"; exon_number "4";
chr2	StringTie	exon	219630153	219630352	1000	+	.	gene_id "MSTRG.106143"; transcript_id "MSTRG.106143.2"; exon_number "5";
chr2	StringTie	exon	219631968	219632116	1000	+	.	gene_id "MSTRG.106143"; transcript_id "MSTRG.106143.2"; exon_number "6";
chr2	StringTie	exon	219632262	219632442	1000	+	.	gene_id "MSTRG.106143"; transcript_id "MSTRG.106143.2"; exon_number "7";
chr2	StringTie	exon	219632874	219633009	1000	+	.	gene_id "MSTRG.106143"; transcript_id "MSTRG.106143.2"; exon_number "8";
chr2	StringTie	exon	219633274	219633457	1000	+	.	gene_id "MSTRG.106143"; transcript_id "MSTRG.106143.2"; exon_number "9";
chr2	StringTie	exon	219633880	219633979	1000	+	.	gene_id "MSTRG.106143"; transcript_id "MSTRG.106143.2"; exon_number "10";
chr2	StringTie	exon	219634420	219634604	1000	+	.	gene_id "MSTRG.106143"; transcript_id "MSTRG.106143.2"; exon_number "11";
chr2	StringTie	exon	219635271	219635496	1000	+	.	gene_id "MSTRG.106143"; transcript_id "MSTRG.106143.2"; exon_number "12";
chr2	StringTie	exon	219635673	219635891	1000	+	.	gene_id "MSTRG.106143"; transcript_id "MSTRG.106143.2"; exon_number "13";
chr2	StringTie	exon	219636302	219636450	1000	+	.	gene_id "MSTRG.106143"; transcript_id "MSTRG.106143.2"; exon_number "14";
chr2	StringTie	exon	219636680	219636874	1000	+	.	gene_id "MSTRG.106143"; transcript_id "MSTRG.106143.2"; exon_number "15";
chr2	StringTie	exon	219637581	219637811	1000	+	.	gene_id "MSTRG.106143"; transcript_id "MSTRG.106143.2"; exon_number "16";
chr2	StringTie	exon	219638164	219638253	1000	+	.	gene_id "MSTRG.106143"; transcript_id "MSTRG.106143.2"; exon_number "17";
chr2	StringTie	exon	219638703	219638869	1000	+	.	gene_id "MSTRG.106143"; transcript_id "MSTRG.106143.2"; exon_number "18";
chr2	StringTie	exon	219639482	219639735	1000	+	.	gene_id "MSTRG.106143"; transcript_id "MSTRG.106143.2"; exon_number "19";
chr2	StringTie	exon	219640430	219640599	1000	+	.	gene_id "MSTRG.106143"; transcript_id "MSTRG.106143.2"; exon_number "20";
chr2	StringTie	exon	219640789	219640962	1000	+	.	gene_id "MSTRG.106143"; transcript_id "MSTRG.106143.2"; exon_number "21";
chr2	StringTie	exon	219641651	219642072	1000	+	.	gene_id "MSTRG.106143"; transcript_id "MSTRG.106143.2"; exon_number "22";
chr2	StringTie	transcript	219626711	219645890	1000	+	.	gene_id "MSTRG.106143"; transcript_id "MSTRG.106143.20";
chr2	StringTie	exon	219626711	219627745	1000	+	.	gene_id "MSTRG.106143"; transcript_id "MSTRG.106143.20"; exon_number "1";
chr2	StringTie	exon	219627960	219628043	1000	+	.	gene_id "MSTRG.106143"; transcript_id "MSTRG.106143.20"; exon_number "2";
chr2	StringTie	exon	219628405	219629071	1000	+	.	gene_id "MSTRG.106143"; transcript_id "MSTRG.106143.20"; exon_number "3";
chr2	StringTie	exon	219629144	219629421	1000	+	.	gene_id "MSTRG.106143"; transcript_id "MSTRG.106143.20"; exon_number "4";
chr2	StringTie	exon	219629580	219629695	1000	+	.	gene_id "MSTRG.106143"; transcript_id "MSTRG.106143.20"; exon_number "5";
chr2	StringTie	exon	219630153	219630352	1000	+	.	gene_id "MSTRG.106143"; transcript_id "MSTRG.106143.20"; exon_number "6";
chr2	StringTie	exon	219631968	219632116	1000	+	.	gene_id "MSTRG.106143"; transcript_id "MSTRG.106143.20"; exon_number "7";
chr2	StringTie	exon	219632262	219632442	1000	+	.	gene_id "MSTRG.106143"; transcript_id "MSTRG.106143.20"; exon_number "8";
chr2	StringTie	exon	219632874	219633009	1000	+	.	gene_id "MSTRG.106143"; transcript_id "MSTRG.106143.20"; exon_number "9";
chr2	StringTie	exon	219633274	219633457	1000	+	.	gene_id "MSTRG.106143"; transcript_id "MSTRG.106143.20"; exon_number "10";
chr2	StringTie	exon	219633866	219633979	1000	+	.	gene_id "MSTRG.106143"; transcript_id "MSTRG.106143.20"; exon_number "11";
chr2	StringTie	exon	219634420	219634604	1000	+	.	gene_id "MSTRG.106143"; transcript_id "MSTRG.106143.20"; exon_number "12";
chr2	StringTie	exon	219635271	219635496	1000	+	.	gene_id "MSTRG.106143"; transcript_id "MSTRG.106143.20"; exon_number "13";
chr2	StringTie	exon	219635673	219635891	1000	+	.	gene_id "MSTRG.106143"; transcript_id "MSTRG.106143.20"; exon_number "14";
chr2	StringTie	exon	219636302	219636450	1000	+	.	gene_id "MSTRG.106143"; transcript_id "MSTRG.106143.20"; exon_number "15";
chr2	StringTie	exon	219636680	219636874	1000	+	.	gene_id "MSTRG.106143"; transcript_id "MSTRG.106143.20"; exon_number "16";
chr2	StringTie	exon	219637581	219637811	1000	+	.	gene_id "MSTRG.106143"; transcript_id "MSTRG.106143.20"; exon_number "17";
chr2	StringTie	exon	219638164	219638253	1000	+	.	gene_id "MSTRG.106143"; transcript_id "MSTRG.106143.20"; exon_number "18";
chr2	StringTie	exon	219638703	219638869	1000	+	.	gene_id "MSTRG.106143"; transcript_id "MSTRG.106143.20"; exon_number "19";
chr2	StringTie	exon	219639482	219639735	1000	+	.	gene_id "MSTRG.106143"; transcript_id "MSTRG.106143.20"; exon_number "20";
chr2	StringTie	exon	219640430	219640599	1000	+	.	gene_id "MSTRG.106143"; transcript_id "MSTRG.106143.20"; exon_number "21";
chr2	StringTie	exon	219640789	219640962	1000	+	.	gene_id "MSTRG.106143"; transcript_id "MSTRG.106143.20"; exon_number "22";
chr2	StringTie	exon	219641651	219642758	1000	+	.	gene_id "MSTRG.106143"; transcript_id "MSTRG.106143.20"; exon_number "23";
chr2	StringTie	exon	219643337	219643462	1000	+	.	gene_id "MSTRG.106143"; transcript_id "MSTRG.106143.20"; exon_number "24";
chr2	StringTie	exon	219645373	219645890	1000	+	.	gene_id "MSTRG.106143"; transcript_id "MSTRG.106143.20"; exon_number "25";
chr2	StringTie	transcript	219628420	219642024	1000	+	.	gene_id "MSTRG.106143"; transcript_id "MSTRG.106143.200";
chr2	StringTie	exon	219628420	219629421	1000	+	.	gene_id "MSTRG.106143"; transcript_id "MSTRG.106143.200"; exon_number "1";
chr2	StringTie	exon	219629580	219629695	1000	+	.	gene_id "MSTRG.106143"; transcript_id "MSTRG.106143.200"; exon_number "2";
chr2	StringTie	exon	219630153	219630352	1000	+	.	gene_id "MSTRG.106143"; transcript_id "MSTRG.106143.200"; exon_number "3";
chr2	StringTie	exon	219631968	219632116	1000	+	.	gene_id "MSTRG.106143"; transcript_id "MSTRG.106143.200"; exon_number "4";
chr2	StringTie	exon	219632262	219632442	1000	+	.	gene_id "MSTRG.106143"; transcript_id "MSTRG.106143.200"; exon_number "5";
chr2	StringTie	exon	219632874	219633009	1000	+	.	gene_id "MSTRG.106143"; transcript_id "MSTRG.106143.200"; exon_number "6";
chr2	StringTie	exon	219633274	219633457	1000	+	.	gene_id "MSTRG.106143"; transcript_id "MSTRG.106143.200"; exon_number "7";
chr2	StringTie	exon	219633880	219633979	1000	+	.	gene_id "MSTRG.106143"; transcript_id "MSTRG.106143.200"; exon_number "8";
chr2	StringTie	exon	219635271	219635496	1000	+	.	gene_id "MSTRG.106143"; transcript_id "MSTRG.106143.200"; exon_number "9";
chr2	StringTie	exon	219635673	219635891	1000	+	.	gene_id "MSTRG.106143"; transcript_id "MSTRG.106143.200"; exon_number "10";
chr2	StringTie	exon	219636302	219636450	1000	+	.	gene_id "MSTRG.106143"; transcript_id "MSTRG.106143.200"; exon_number "11";
chr2	StringTie	exon	219636680	219636874	1000	+	.	gene_id "MSTRG.106143"; transcript_id "MSTRG.106143.200"; exon_number "12";
chr2	StringTie	exon	219637581	219637811	1000	+	.	gene_id "MSTRG.106143"; transcript_id "MSTRG.106143.200"; exon_number "13";
chr2	StringTie	exon	219638164	219638253	1000	+	.	gene_id "MSTRG.106143"; transcript_id "MSTRG.106143.200"; exon_number "14";
chr2	StringTie	exon	219638703	219638869	1000	+	.	gene_id "MSTRG.106143"; transcript_id "MSTRG.106143.200"; exon_number "15";
chr2	StringTie	exon	219639482	219639735	1000	+	.	gene_id "MSTRG.106143"; transcript_id "MSTRG.106143.200"; exon_number "16";
chr2	StringTie	exon	219640430	219640599	1000	+	.	gene_id "MSTRG.106143"; transcript_id "MSTRG.106143.200"; exon_number "17";
chr2	StringTie	exon	219640789	219640962	1000	+	.	gene_id "MSTRG.106143"; transcript_id "MSTRG.106143.200"; exon_number "18";
chr2	StringTie	exon	219641651	219642024	1000	+	.	gene_id "MSTRG.106143"; transcript_id "MSTRG.106143.200"; exon_number "19";
chr2	StringTie	transcript	219628516	219642005	1000	+	.	gene_id "MSTRG.106143"; transcript_id "MSTRG.106143.201";
chr2	StringTie	exon	219628516	219628766	1000	+	.	gene_id "MSTRG.106143"; transcript_id "MSTRG.106143.201"; exon_number "1";
chr2	StringTie	exon	219629144	219629421	1000	+	.	gene_id "MSTRG.106143"; transcript_id "MSTRG.106143.201"; exon_number "2";
chr2	StringTie	exon	219631968	219632116	1000	+	.	gene_id "MSTRG.106143"; transcript_id "MSTRG.106143.201"; exon_number "3";
chr2	StringTie	exon	219632262	219633009	1000	+	.	gene_id "MSTRG.106143"; transcript_id "MSTRG.106143.201"; exon_number "4";
chr2	StringTie	exon	219633274	219633979	1000	+	.	gene_id "MSTRG.106143"; transcript_id "MSTRG.106143.201"; exon_number "5";
chr2	StringTie	exon	219634420	219635496	1000	+	.	gene_id "MSTRG.106143"; transcript_id "MSTRG.106143.201"; exon_number "6";
chr2	StringTie	exon	219635673	219635891	1000	+	.	gene_id "MSTRG.106143"; transcript_id "MSTRG.106143.201"; exon_number "7";
chr2	StringTie	exon	219636302	219636450	1000	+	.	gene_id "MSTRG.106143"; transcript_id "MSTRG.106143.201"; exon_number "8";
chr2	StringTie	exon	219636680	219636874	1000	+	.	gene_id "MSTRG.106143"; transcript_id "MSTRG.106143.201"; exon_number "9";
chr2	StringTie	exon	219637581	219637811	1000	+	.	gene_id "MSTRG.106143"; transcript_id "MSTRG.106143.201"; exon_number "10";
chr2	StringTie	exon	219638164	219638253	1000	+	.	gene_id "MSTRG.106143"; transcript_id "MSTRG.106143.201"; exon_number "11";
chr2	StringTie	exon	219638703	219640599	1000	+	.	gene_id "MSTRG.106143"; transcript_id "MSTRG.106143.201"; exon_number "12";
chr2	StringTie	exon	219640795	219640962	1000	+	.	gene_id "MSTRG.106143"; transcript_id "MSTRG.106143.201"; exon_number "13";
chr2	StringTie	exon	219641651	219642005	1000	+	.	gene_id "MSTRG.106143"; transcript_id "MSTRG.106143.201"; exon_number "14";
chr2	StringTie	transcript	219629114	219641980	1000	+	.	gene_id "MSTRG.106143"; transcript_id "MSTRG.106143.203";
chr2	StringTie	exon	219629114	219629421	1000	+	.	gene_id "MSTRG.106143"; transcript_id "MSTRG.106143.203"; exon_number "1";
chr2	StringTie	exon	219629594	219629695	1000	+	.	gene_id "MSTRG.106143"; transcript_id "MSTRG.106143.203"; exon_number "2";
chr2	StringTie	exon	219630153	219630352	1000	+	.	gene_id "MSTRG.106143"; transcript_id "MSTRG.106143.203"; exon_number "3";
chr2	StringTie	exon	219631968	219632116	1000	+	.	gene_id "MSTRG.106143"; transcript_id "MSTRG.106143.203"; exon_number "4";
chr2	StringTie	exon	219632262	219632442	1000	+	.	gene_id "MSTRG.106143"; transcript_id "MSTRG.106143.203"; exon_number "5";
chr2	StringTie	exon	219632874	219633009	1000	+	.	gene_id "MSTRG.106143"; transcript_id "MSTRG.106143.203"; exon_number "6";
chr2	StringTie	exon	219633274	219633457	1000	+	.	gene_id "MSTRG.106143"; transcript_id "MSTRG.106143.203"; exon_number "7";
chr2	StringTie	exon	219633880	219633979	1000	+	.	gene_id "MSTRG.106143"; transcript_id "MSTRG.106143.203"; exon_number "8";
chr2	StringTie	exon	219634420	219634604	1000	+	.	gene_id "MSTRG.106143"; transcript_id "MSTRG.106143.203"; exon_number "9";
chr2	StringTie	exon	219635271	219635496	1000	+	.	gene_id "MSTRG.106143"; transcript_id "MSTRG.106143.203"; exon_number "10";
chr2	StringTie	exon	219635673	219635891	1000	+	.	gene_id "MSTRG.106143"; transcript_id "MSTRG.106143.203"; exon_number "11";
chr2	StringTie	exon	219636302	219636450	1000	+	.	gene_id "MSTRG.106143"; transcript_id "MSTRG.106143.203"; exon_number "12";
chr2	StringTie	exon	219636680	219636874	1000	+	.	gene_id "MSTRG.106143"; transcript_id "MSTRG.106143.203"; exon_number "13";
chr2	StringTie	exon	219637581	219637811	1000	+	.	gene_id "MSTRG.106143"; transcript_id "MSTRG.106143.203"; exon_number "14";
chr2	StringTie	exon	219638164	219638253	1000	+	.	gene_id "MSTRG.106143"; transcript_id "MSTRG.106143.203"; exon_number "15";
chr2	StringTie	exon	219638703	219638869	1000	+	.	gene_id "MSTRG.106143"; transcript_id "MSTRG.106143.203"; exon_number "16";
chr2	StringTie	exon	219639482	219639735	1000	+	.	gene_id "MSTRG.106143"; transcript_id "MSTRG.106143.203"; exon_number "17";
chr2	StringTie	exon	219640430	219640599	1000	+	.	gene_id "MSTRG.106143"; transcript_id "MSTRG.106143.203"; exon_number "18";
chr2	StringTie	exon	219640789	219640962	1000	+	.	gene_id "MSTRG.106143"; transcript_id "MSTRG.106143.203"; exon_number "19";
chr2	StringTie	exon	219641651	219641980	1000	+	.	gene_id "MSTRG.106143"; transcript_id "MSTRG.106143.203"; exon_number "20";
chr2	StringTie	transcript	219629587	219645514	1000	+	.	gene_id "MSTRG.106143"; transcript_id "MSTRG.106143.204";
chr2	StringTie	exon	219629587	219629695	1000	+	.	gene_id "MSTRG.106143"; transcript_id "MSTRG.106143.204"; exon_number "1";
chr2	StringTie	exon	219630072	219630352	1000	+	.	gene_id "MSTRG.106143"; transcript_id "MSTRG.106143.204"; exon_number "2";
chr2	StringTie	exon	219631968	219632116	1000	+	.	gene_id "MSTRG.106143"; transcript_id "MSTRG.106143.204"; exon_number "3";
chr2	StringTie	exon	219632262	219632442	1000	+	.	gene_id "MSTRG.106143"; transcript_id "MSTRG.106143.204"; exon_number "4";
chr2	StringTie	exon	219632874	219633009	1000	+	.	gene_id "MSTRG.106143"; transcript_id "MSTRG.106143.204"; exon_number "5";
chr2	StringTie	exon	219633274	219633457	1000	+	.	gene_id "MSTRG.106143"; transcript_id "MSTRG.106143.204"; exon_number "6";
chr2	StringTie	exon	219633855	219633979	1000	+	.	gene_id "MSTRG.106143"; transcript_id "MSTRG.106143.204"; exon_number "7";
chr2	StringTie	exon	219634420	219634604	1000	+	.	gene_id "MSTRG.106143"; transcript_id "MSTRG.106143.204"; exon_number "8";
chr2	StringTie	exon	219635271	219636874	1000	+	.	gene_id "MSTRG.106143"; transcript_id "MSTRG.106143.204"; exon_number "9";
chr2	StringTie	exon	219637581	219637811	1000	+	.	gene_id "MSTRG.106143"; transcript_id "MSTRG.106143.204"; exon_number "10";
chr2	StringTie	exon	219638164	219638253	1000	+	.	gene_id "MSTRG.106143"; transcript_id "MSTRG.106143.204"; exon_number "11";
chr2	StringTie	exon	219638703	219640599	1000	+	.	gene_id "MSTRG.106143"; transcript_id "MSTRG.106143.204"; exon_number "12";
chr2	StringTie	exon	219640789	219640962	1000	+	.	gene_id "MSTRG.106143"; transcript_id "MSTRG.106143.204"; exon_number "13";
chr2	StringTie	exon	219641651	219642758	1000	+	.	gene_id "MSTRG.106143"; transcript_id "MSTRG.106143.204"; exon_number "14";
chr2	StringTie	exon	219645373	219645514	1000	+	.	gene_id "MSTRG.106143"; transcript_id "MSTRG.106143.204"; exon_number "15";
chr2	StringTie	transcript	219629876	219641994	1000	+	.	gene_id "MSTRG.106143"; transcript_id "MSTRG.106143.205";
chr2	StringTie	exon	219629876	219629921	1000	+	.	gene_id "MSTRG.106143"; transcript_id "MSTRG.106143.205"; exon_number "1";
chr2	StringTie	exon	219630153	219630352	1000	+	.	gene_id "MSTRG.106143"; transcript_id "MSTRG.106143.205"; exon_number "2";
chr2	StringTie	exon	219631968	219632116	1000	+	.	gene_id "MSTRG.106143"; transcript_id "MSTRG.106143.205"; exon_number "3";
chr2	StringTie	exon	219632262	219633009	1000	+	.	gene_id "MSTRG.106143"; transcript_id "MSTRG.106143.205"; exon_number "4";
chr2	StringTie	exon	219633274	219633457	1000	+	.	gene_id "MSTRG.106143"; transcript_id "MSTRG.106143.205"; exon_number "5";
chr2	StringTie	exon	219633866	219633979	1000	+	.	gene_id "MSTRG.106143"; transcript_id "MSTRG.106143.205"; exon_number "6";
chr2	StringTie	exon	219634420	219634604	1000	+	.	gene_id "MSTRG.106143"; transcript_id "MSTRG.106143.205"; exon_number "7";
chr2	StringTie	exon	219635271	219635496	1000	+	.	gene_id "MSTRG.106143"; transcript_id "MSTRG.106143.205"; exon_number "8";
chr2	StringTie	exon	219635673	219635891	1000	+	.	gene_id "MSTRG.106143"; transcript_id "MSTRG.106143.205"; exon_number "9";
chr2	StringTie	exon	219636302	219636450	1000	+	.	gene_id "MSTRG.106143"; transcript_id "MSTRG.106143.205"; exon_number "10";
chr2	StringTie	exon	219636680	219636874	1000	+	.	gene_id "MSTRG.106143"; transcript_id "MSTRG.106143.205"; exon_number "11";
chr2	StringTie	exon	219637581	219637811	1000	+	.	gene_id "MSTRG.106143"; transcript_id "MSTRG.106143.205"; exon_number "12";
chr2	StringTie	exon	219638164	219638253	1000	+	.	gene_id "MSTRG.106143"; transcript_id "MSTRG.106143.205"; exon_number "13";
chr2	StringTie	exon	219638703	219638869	1000	+	.	gene_id "MSTRG.106143"; transcript_id "MSTRG.106143.205"; exon_number "14";
chr2	StringTie	exon	219639482	219639735	1000	+	.	gene_id "MSTRG.106143"; transcript_id "MSTRG.106143.205"; exon_number "15";
chr2	StringTie	exon	219640430	219640599	1000	+	.	gene_id "MSTRG.106143"; transcript_id "MSTRG.106143.205"; exon_number "16";
chr2	StringTie	exon	219640789	219640962	1000	+	.	gene_id "MSTRG.106143"; transcript_id "MSTRG.106143.205"; exon_number "17";
chr2	StringTie	exon	219641651	219641994	1000	+	.	gene_id "MSTRG.106143"; transcript_id "MSTRG.106143.205"; exon_number "18";
chr2	StringTie	transcript	219629876	219641974	1000	+	.	gene_id "MSTRG.106143"; transcript_id "MSTRG.106143.206";
chr2	StringTie	exon	219629876	219629960	1000	+	.	gene_id "MSTRG.106143"; transcript_id "MSTRG.106143.206"; exon_number "1";
chr2	StringTie	exon	219630153	219630352	1000	+	.	gene_id "MSTRG.106143"; transcript_id "MSTRG.106143.206"; exon_number "2";
chr2	StringTie	exon	219631968	219632116	1000	+	.	gene_id "MSTRG.106143"; transcript_id "MSTRG.106143.206"; exon_number "3";
chr2	StringTie	exon	219632262	219632442	1000	+	.	gene_id "MSTRG.106143"; transcript_id "MSTRG.106143.206"; exon_number "4";
chr2	StringTie	exon	219632874	219633009	1000	+	.	gene_id "MSTRG.106143"; transcript_id "MSTRG.106143.206"; exon_number "5";
chr2	StringTie	exon	219633274	219633457	1000	+	.	gene_id "MSTRG.106143"; transcript_id "MSTRG.106143.206"; exon_number "6";
chr2	StringTie	exon	219633880	219633979	1000	+	.	gene_id "MSTRG.106143"; transcript_id "MSTRG.106143.206"; exon_number "7";
chr2	StringTie	exon	219634420	219634604	1000	+	.	gene_id "MSTRG.106143"; transcript_id "MSTRG.106143.206"; exon_number "8";
chr2	StringTie	exon	219635271	219635496	1000	+	.	gene_id "MSTRG.106143"; transcript_id "MSTRG.106143.206"; exon_number "9";
chr2	StringTie	exon	219635673	219635891	1000	+	.	gene_id "MSTRG.106143"; transcript_id "MSTRG.106143.206"; exon_number "10";
chr2	StringTie	exon	219636302	219636450	1000	+	.	gene_id "MSTRG.106143"; transcript_id "MSTRG.106143.206"; exon_number "11";
chr2	StringTie	exon	219636680	219636880	1000	+	.	gene_id "MSTRG.106143"; transcript_id "MSTRG.106143.206"; exon_number "12";
chr2	StringTie	exon	219637581	219637811	1000	+	.	gene_id "MSTRG.106143"; transcript_id "MSTRG.106143.206"; exon_number "13";
chr2	StringTie	exon	219638164	219638253	1000	+	.	gene_id "MSTRG.106143"; transcript_id "MSTRG.106143.206"; exon_number "14";
chr2	StringTie	exon	219638703	219638869	1000	+	.	gene_id "MSTRG.106143"; transcript_id "MSTRG.106143.206"; exon_number "15";
chr2	StringTie	exon	219639482	219639735	1000	+	.	gene_id "MSTRG.106143"; transcript_id "MSTRG.106143.206"; exon_number "16";
chr2	StringTie	exon	219640430	219640599	1000	+	.	gene_id "MSTRG.106143"; transcript_id "MSTRG.106143.206"; exon_number "17";
chr2	StringTie	exon	219640789	219640962	1000	+	.	gene_id "MSTRG.106143"; transcript_id "MSTRG.106143.206"; exon_number "18";
chr2	StringTie	exon	219641651	219641974	1000	+	.	gene_id "MSTRG.106143"; transcript_id "MSTRG.106143.206"; exon_number "19";
chr2	StringTie	transcript	219630038	219642584	1000	+	.	gene_id "MSTRG.106143"; transcript_id "MSTRG.106143.207";
chr2	StringTie	exon	219630038	219630352	1000	+	.	gene_id "MSTRG.106143"; transcript_id "MSTRG.106143.207"; exon_number "1";
chr2	StringTie	exon	219631968	219632116	1000	+	.	gene_id "MSTRG.106143"; transcript_id "MSTRG.106143.207"; exon_number "2";
chr2	StringTie	exon	219632262	219633017	1000	+	.	gene_id "MSTRG.106143"; transcript_id "MSTRG.106143.207"; exon_number "3";
chr2	StringTie	exon	219633274	219633979	1000	+	.	gene_id "MSTRG.106143"; transcript_id "MSTRG.106143.207"; exon_number "4";
chr2	StringTie	exon	219634420	219634604	1000	+	.	gene_id "MSTRG.106143"; transcript_id "MSTRG.106143.207"; exon_number "5";
chr2	StringTie	exon	219635271	219635496	1000	+	.	gene_id "MSTRG.106143"; transcript_id "MSTRG.106143.207"; exon_number "6";
chr2	StringTie	exon	219635673	219635891	1000	+	.	gene_id "MSTRG.106143"; transcript_id "MSTRG.106143.207"; exon_number "7";
chr2	StringTie	exon	219636302	219636450	1000	+	.	gene_id "MSTRG.106143"; transcript_id "MSTRG.106143.207"; exon_number "8";
chr2	StringTie	exon	219636680	219636874	1000	+	.	gene_id "MSTRG.106143"; transcript_id "MSTRG.106143.207"; exon_number "9";
chr2	StringTie	exon	219637581	219637811	1000	+	.	gene_id "MSTRG.106143"; transcript_id "MSTRG.106143.207"; exon_number "10";
chr2	StringTie	exon	219638164	219638253	1000	+	.	gene_id "MSTRG.106143"; transcript_id "MSTRG.106143.207"; exon_number "11";
chr2	StringTie	exon	219638703	219638891	1000	+	.	gene_id "MSTRG.106143"; transcript_id "MSTRG.106143.207"; exon_number "12";
chr2	StringTie	exon	219639482	219640599	1000	+	.	gene_id "MSTRG.106143"; transcript_id "MSTRG.106143.207"; exon_number "13";
chr2	StringTie	exon	219640789	219640962	1000	+	.	gene_id "MSTRG.106143"; transcript_id "MSTRG.106143.207"; exon_number "14";
chr2	StringTie	exon	219641651	219642584	1000	+	.	gene_id "MSTRG.106143"; transcript_id "MSTRG.106143.207"; exon_number "15";
chr2	StringTie	transcript	219630055	219641979	1000	+	.	gene_id "MSTRG.106143"; transcript_id "MSTRG.106143.208";
chr2	StringTie	exon	219630055	219630352	1000	+	.	gene_id "MSTRG.106143"; transcript_id "MSTRG.106143.208"; exon_number "1";
chr2	StringTie	exon	219631968	219632116	1000	+	.	gene_id "MSTRG.106143"; transcript_id "MSTRG.106143.208"; exon_number "2";
chr2	StringTie	exon	219632262	219633009	1000	+	.	gene_id "MSTRG.106143"; transcript_id "MSTRG.106143.208"; exon_number "3";
chr2	StringTie	exon	219633274	219633457	1000	+	.	gene_id "MSTRG.106143"; transcript_id "MSTRG.106143.208"; exon_number "4";
chr2	StringTie	exon	219633880	219633979	1000	+	.	gene_id "MSTRG.106143"; transcript_id "MSTRG.106143.208"; exon_number "5";
chr2	StringTie	exon	219634420	219634604	1000	+	.	gene_id "MSTRG.106143"; transcript_id "MSTRG.106143.208"; exon_number "6";
chr2	StringTie	exon	219635271	219635496	1000	+	.	gene_id "MSTRG.106143"; transcript_id "MSTRG.106143.208"; exon_number "7";
chr2	StringTie	exon	219635673	219635891	1000	+	.	gene_id "MSTRG.106143"; transcript_id "MSTRG.106143.208"; exon_number "8";
chr2	StringTie	exon	219636302	219636450	1000	+	.	gene_id "MSTRG.106143"; transcript_id "MSTRG.106143.208"; exon_number "9";
chr2	StringTie	exon	219636680	219636874	1000	+	.	gene_id "MSTRG.106143"; transcript_id "MSTRG.106143.208"; exon_number "10";
chr2	StringTie	exon	219637581	219637811	1000	+	.	gene_id "MSTRG.106143"; transcript_id "MSTRG.106143.208"; exon_number "11";
chr2	StringTie	exon	219638164	219638253	1000	+	.	gene_id "MSTRG.106143"; transcript_id "MSTRG.106143.208"; exon_number "12";
chr2	StringTie	exon	219638703	219638869	1000	+	.	gene_id "MSTRG.106143"; transcript_id "MSTRG.106143.208"; exon_number "13";
chr2	StringTie	exon	219639482	219639735	1000	+	.	gene_id "MSTRG.106143"; transcript_id "MSTRG.106143.208"; exon_number "14";
chr2	StringTie	exon	219640370	219640599	1000	+	.	gene_id "MSTRG.106143"; transcript_id "MSTRG.106143.208"; exon_number "15";
chr2	StringTie	exon	219640789	219640962	1000	+	.	gene_id "MSTRG.106143"; transcript_id "MSTRG.106143.208"; exon_number "16";
chr2	StringTie	exon	219641651	219641979	1000	+	.	gene_id "MSTRG.106143"; transcript_id "MSTRG.106143.208"; exon_number "17";
chr2	StringTie	transcript	219630093	219642000	1000	+	.	gene_id "MSTRG.106143"; transcript_id "MSTRG.106143.209";
chr2	StringTie	exon	219630093	219630352	1000	+	.	gene_id "MSTRG.106143"; transcript_id "MSTRG.106143.209"; exon_number "1";
chr2	StringTie	exon	219631968	219632116	1000	+	.	gene_id "MSTRG.106143"; transcript_id "MSTRG.106143.209"; exon_number "2";
chr2	StringTie	exon	219632262	219633009	1000	+	.	gene_id "MSTRG.106143"; transcript_id "MSTRG.106143.209"; exon_number "3";
chr2	StringTie	exon	219633274	219633457	1000	+	.	gene_id "MSTRG.106143"; transcript_id "MSTRG.106143.209"; exon_number "4";
chr2	StringTie	exon	219633866	219633979	1000	+	.	gene_id "MSTRG.106143"; transcript_id "MSTRG.106143.209"; exon_number "5";
chr2	StringTie	exon	219634420	219634604	1000	+	.	gene_id "MSTRG.106143"; transcript_id "MSTRG.106143.209"; exon_number "6";
chr2	StringTie	exon	219635271	219635496	1000	+	.	gene_id "MSTRG.106143"; transcript_id "MSTRG.106143.209"; exon_number "7";
chr2	StringTie	exon	219635657	219635891	1000	+	.	gene_id "MSTRG.106143"; transcript_id "MSTRG.106143.209"; exon_number "8";
chr2	StringTie	exon	219636302	219636450	1000	+	.	gene_id "MSTRG.106143"; transcript_id "MSTRG.106143.209"; exon_number "9";
chr2	StringTie	exon	219636680	219636874	1000	+	.	gene_id "MSTRG.106143"; transcript_id "MSTRG.106143.209"; exon_number "10";
chr2	StringTie	exon	219637581	219637811	1000	+	.	gene_id "MSTRG.106143"; transcript_id "MSTRG.106143.209"; exon_number "11";
chr2	StringTie	exon	219638164	219638253	1000	+	.	gene_id "MSTRG.106143"; transcript_id "MSTRG.106143.209"; exon_number "12";
chr2	StringTie	exon	219638703	219638869	1000	+	.	gene_id "MSTRG.106143"; transcript_id "MSTRG.106143.209"; exon_number "13";
chr2	StringTie	exon	219639482	219639735	1000	+	.	gene_id "MSTRG.106143"; transcript_id "MSTRG.106143.209"; exon_number "14";
chr2	StringTie	exon	219640430	219640599	1000	+	.	gene_id "MSTRG.106143"; transcript_id "MSTRG.106143.209"; exon_number "15";
chr2	StringTie	exon	219640789	219640962	1000	+	.	gene_id "MSTRG.106143"; transcript_id "MSTRG.106143.209"; exon_number "16";
chr2	StringTie	exon	219641651	219642000	1000	+	.	gene_id "MSTRG.106143"; transcript_id "MSTRG.106143.209"; exon_number "17";
chr2	StringTie	transcript	219626711	219641972	1000	+	.	gene_id "MSTRG.106143"; transcript_id "MSTRG.106143.21";
chr2	StringTie	exon	219626711	219628043	1000	+	.	gene_id "MSTRG.106143"; transcript_id "MSTRG.106143.21"; exon_number "1";
chr2	StringTie	exon	219628405	219628482	1000	+	.	gene_id "MSTRG.106143"; transcript_id "MSTRG.106143.21"; exon_number "2";
chr2	StringTie	exon	219629144	219629421	1000	+	.	gene_id "MSTRG.106143"; transcript_id "MSTRG.106143.21"; exon_number "3";
chr2	StringTie	exon	219629580	219629695	1000	+	.	gene_id "MSTRG.106143"; transcript_id "MSTRG.106143.21"; exon_number "4";
chr2	StringTie	exon	219630072	219630352	1000	+	.	gene_id "MSTRG.106143"; transcript_id "MSTRG.106143.21"; exon_number "5";
chr2	StringTie	exon	219631968	219632116	1000	+	.	gene_id "MSTRG.106143"; transcript_id "MSTRG.106143.21"; exon_number "6";
chr2	StringTie	exon	219632262	219633017	1000	+	.	gene_id "MSTRG.106143"; transcript_id "MSTRG.106143.21"; exon_number "7";
chr2	StringTie	exon	219633274	219633457	1000	+	.	gene_id "MSTRG.106143"; transcript_id "MSTRG.106143.21"; exon_number "8";
chr2	StringTie	exon	219633855	219633979	1000	+	.	gene_id "MSTRG.106143"; transcript_id "MSTRG.106143.21"; exon_number "9";
chr2	StringTie	exon	219634420	219635496	1000	+	.	gene_id "MSTRG.106143"; transcript_id "MSTRG.106143.21"; exon_number "10";
chr2	StringTie	exon	219635673	219635891	1000	+	.	gene_id "MSTRG.106143"; transcript_id "MSTRG.106143.21"; exon_number "11";
chr2	StringTie	exon	219636302	219636450	1000	+	.	gene_id "MSTRG.106143"; transcript_id "MSTRG.106143.21"; exon_number "12";
chr2	StringTie	exon	219636680	219636874	1000	+	.	gene_id "MSTRG.106143"; transcript_id "MSTRG.106143.21"; exon_number "13";
chr2	StringTie	exon	219637581	219637811	1000	+	.	gene_id "MSTRG.106143"; transcript_id "MSTRG.106143.21"; exon_number "14";
chr2	StringTie	exon	219638164	219638253	1000	+	.	gene_id "MSTRG.106143"; transcript_id "MSTRG.106143.21"; exon_number "15";
chr2	StringTie	exon	219638703	219640599	1000	+	.	gene_id "MSTRG.106143"; transcript_id "MSTRG.106143.21"; exon_number "16";
chr2	StringTie	exon	219640789	219640962	1000	+	.	gene_id "MSTRG.106143"; transcript_id "MSTRG.106143.21"; exon_number "17";
chr2	StringTie	exon	219641651	219641972	1000	+	.	gene_id "MSTRG.106143"; transcript_id "MSTRG.106143.21"; exon_number "18";
chr2	StringTie	transcript	219630093	219641987	1000	+	.	gene_id "MSTRG.106143"; transcript_id "MSTRG.106143.210";
chr2	StringTie	exon	219630093	219630352	1000	+	.	gene_id "MSTRG.106143"; transcript_id "MSTRG.106143.210"; exon_number "1";
chr2	StringTie	exon	219631968	219632116	1000	+	.	gene_id "MSTRG.106143"; transcript_id "MSTRG.106143.210"; exon_number "2";
chr2	StringTie	exon	219632262	219633009	1000	+	.	gene_id "MSTRG.106143"; transcript_id "MSTRG.106143.210"; exon_number "3";
chr2	StringTie	exon	219633274	219633457	1000	+	.	gene_id "MSTRG.106143"; transcript_id "MSTRG.106143.210"; exon_number "4";
chr2	StringTie	exon	219633855	219633975	1000	+	.	gene_id "MSTRG.106143"; transcript_id "MSTRG.106143.210"; exon_number "5";
chr2	StringTie	exon	219634420	219634604	1000	+	.	gene_id "MSTRG.106143"; transcript_id "MSTRG.106143.210"; exon_number "6";
chr2	StringTie	exon	219635271	219635496	1000	+	.	gene_id "MSTRG.106143"; transcript_id "MSTRG.106143.210"; exon_number "7";
chr2	StringTie	exon	219635673	219635891	1000	+	.	gene_id "MSTRG.106143"; transcript_id "MSTRG.106143.210"; exon_number "8";
chr2	StringTie	exon	219636302	219636450	1000	+	.	gene_id "MSTRG.106143"; transcript_id "MSTRG.106143.210"; exon_number "9";
chr2	StringTie	exon	219636680	219636874	1000	+	.	gene_id "MSTRG.106143"; transcript_id "MSTRG.106143.210"; exon_number "10";
chr2	StringTie	exon	219637581	219637811	1000	+	.	gene_id "MSTRG.106143"; transcript_id "MSTRG.106143.210"; exon_number "11";
chr2	StringTie	exon	219638164	219638253	1000	+	.	gene_id "MSTRG.106143"; transcript_id "MSTRG.106143.210"; exon_number "12";
chr2	StringTie	exon	219638703	219638869	1000	+	.	gene_id "MSTRG.106143"; transcript_id "MSTRG.106143.210"; exon_number "13";
chr2	StringTie	exon	219639482	219639735	1000	+	.	gene_id "MSTRG.106143"; transcript_id "MSTRG.106143.210"; exon_number "14";
chr2	StringTie	exon	219640430	219640599	1000	+	.	gene_id "MSTRG.106143"; transcript_id "MSTRG.106143.210"; exon_number "15";
chr2	StringTie	exon	219640789	219640962	1000	+	.	gene_id "MSTRG.106143"; transcript_id "MSTRG.106143.210"; exon_number "16";
chr2	StringTie	exon	219641651	219641987	1000	+	.	gene_id "MSTRG.106143"; transcript_id "MSTRG.106143.210"; exon_number "17";
chr2	StringTie	transcript	219630977	219642052	1000	+	.	gene_id "MSTRG.106143"; transcript_id "MSTRG.106143.211";
chr2	StringTie	exon	219630977	219631455	1000	+	.	gene_id "MSTRG.106143"; transcript_id "MSTRG.106143.211"; exon_number "1";
chr2	StringTie	exon	219631968	219632116	1000	+	.	gene_id "MSTRG.106143"; transcript_id "MSTRG.106143.211"; exon_number "2";
chr2	StringTie	exon	219632262	219632442	1000	+	.	gene_id "MSTRG.106143"; transcript_id "MSTRG.106143.211"; exon_number "3";
chr2	StringTie	exon	219632874	219633009	1000	+	.	gene_id "MSTRG.106143"; transcript_id "MSTRG.106143.211"; exon_number "4";
chr2	StringTie	exon	219633274	219633457	1000	+	.	gene_id "MSTRG.106143"; transcript_id "MSTRG.106143.211"; exon_number "5";
chr2	StringTie	exon	219633880	219633979	1000	+	.	gene_id "MSTRG.106143"; transcript_id "MSTRG.106143.211"; exon_number "6";
chr2	StringTie	exon	219634420	219634604	1000	+	.	gene_id "MSTRG.106143"; transcript_id "MSTRG.106143.211"; exon_number "7";
chr2	StringTie	exon	219635295	219635496	1000	+	.	gene_id "MSTRG.106143"; transcript_id "MSTRG.106143.211"; exon_number "8";
chr2	StringTie	exon	219635673	219635891	1000	+	.	gene_id "MSTRG.106143"; transcript_id "MSTRG.106143.211"; exon_number "9";
chr2	StringTie	exon	219636302	219636450	1000	+	.	gene_id "MSTRG.106143"; transcript_id "MSTRG.106143.211"; exon_number "10";
chr2	StringTie	exon	219636680	219636874	1000	+	.	gene_id "MSTRG.106143"; transcript_id "MSTRG.106143.211"; exon_number "11";
chr2	StringTie	exon	219637581	219637811	1000	+	.	gene_id "MSTRG.106143"; transcript_id "MSTRG.106143.211"; exon_number "12";
chr2	StringTie	exon	219638164	219638253	1000	+	.	gene_id "MSTRG.106143"; transcript_id "MSTRG.106143.211"; exon_number "13";
chr2	StringTie	exon	219638703	219638869	1000	+	.	gene_id "MSTRG.106143"; transcript_id "MSTRG.106143.211"; exon_number "14";
chr2	StringTie	exon	219639482	219639735	1000	+	.	gene_id "MSTRG.106143"; transcript_id "MSTRG.106143.211"; exon_number "15";
chr2	StringTie	exon	219640430	219640599	1000	+	.	gene_id "MSTRG.106143"; transcript_id "MSTRG.106143.211"; exon_number "16";
chr2	StringTie	exon	219640789	219640962	1000	+	.	gene_id "MSTRG.106143"; transcript_id "MSTRG.106143.211"; exon_number "17";
chr2	StringTie	exon	219641651	219642052	1000	+	.	gene_id "MSTRG.106143"; transcript_id "MSTRG.106143.211"; exon_number "18";
chr2	StringTie	transcript	219631046	219650192	1000	+	.	gene_id "MSTRG.106143"; transcript_id "MSTRG.106143.212";
chr2	StringTie	exon	219631046	219631455	1000	+	.	gene_id "MSTRG.106143"; transcript_id "MSTRG.106143.212"; exon_number "1";
chr2	StringTie	exon	219631968	219632116	1000	+	.	gene_id "MSTRG.106143"; transcript_id "MSTRG.106143.212"; exon_number "2";
chr2	StringTie	exon	219632262	219632442	1000	+	.	gene_id "MSTRG.106143"; transcript_id "MSTRG.106143.212"; exon_number "3";
chr2	StringTie	exon	219632874	219633009	1000	+	.	gene_id "MSTRG.106143"; transcript_id "MSTRG.106143.212"; exon_number "4";
chr2	StringTie	exon	219633274	219633457	1000	+	.	gene_id "MSTRG.106143"; transcript_id "MSTRG.106143.212"; exon_number "5";
chr2	StringTie	exon	219633880	219633979	1000	+	.	gene_id "MSTRG.106143"; transcript_id "MSTRG.106143.212"; exon_number "6";
chr2	StringTie	exon	219634420	219634604	1000	+	.	gene_id "MSTRG.106143"; transcript_id "MSTRG.106143.212"; exon_number "7";
chr2	StringTie	exon	219635271	219635496	1000	+	.	gene_id "MSTRG.106143"; transcript_id "MSTRG.106143.212"; exon_number "8";
chr2	StringTie	exon	219635673	219635891	1000	+	.	gene_id "MSTRG.106143"; transcript_id "MSTRG.106143.212"; exon_number "9";
chr2	StringTie	exon	219636302	219636450	1000	+	.	gene_id "MSTRG.106143"; transcript_id "MSTRG.106143.212"; exon_number "10";
chr2	StringTie	exon	219636680	219636874	1000	+	.	gene_id "MSTRG.106143"; transcript_id "MSTRG.106143.212"; exon_number "11";
chr2	StringTie	exon	219637581	219637811	1000	+	.	gene_id "MSTRG.106143"; transcript_id "MSTRG.106143.212"; exon_number "12";
chr2	StringTie	exon	219638164	219638253	1000	+	.	gene_id "MSTRG.106143"; transcript_id "MSTRG.106143.212"; exon_number "13";
chr2	StringTie	exon	219638703	219638869	1000	+	.	gene_id "MSTRG.106143"; transcript_id "MSTRG.106143.212"; exon_number "14";
chr2	StringTie	exon	219639482	219639735	1000	+	.	gene_id "MSTRG.106143"; transcript_id "MSTRG.106143.212"; exon_number "15";
chr2	StringTie	exon	219640430	219640599	1000	+	.	gene_id "MSTRG.106143"; transcript_id "MSTRG.106143.212"; exon_number "16";
chr2	StringTie	exon	219640789	219640962	1000	+	.	gene_id "MSTRG.106143"; transcript_id "MSTRG.106143.212"; exon_number "17";
chr2	StringTie	exon	219641651	219643462	1000	+	.	gene_id "MSTRG.106143"; transcript_id "MSTRG.106143.212"; exon_number "18";
chr2	StringTie	exon	219645373	219650192	1000	+	.	gene_id "MSTRG.106143"; transcript_id "MSTRG.106143.212"; exon_number "19";
chr2	StringTie	transcript	219631046	219650192	1000	+	.	gene_id "MSTRG.106143"; transcript_id "MSTRG.106143.213";
chr2	StringTie	exon	219631046	219631455	1000	+	.	gene_id "MSTRG.106143"; transcript_id "MSTRG.106143.213"; exon_number "1";
chr2	StringTie	exon	219631968	219632116	1000	+	.	gene_id "MSTRG.106143"; transcript_id "MSTRG.106143.213"; exon_number "2";
chr2	StringTie	exon	219632262	219632442	1000	+	.	gene_id "MSTRG.106143"; transcript_id "MSTRG.106143.213"; exon_number "3";
chr2	StringTie	exon	219632874	219633009	1000	+	.	gene_id "MSTRG.106143"; transcript_id "MSTRG.106143.213"; exon_number "4";
chr2	StringTie	exon	219633274	219633457	1000	+	.	gene_id "MSTRG.106143"; transcript_id "MSTRG.106143.213"; exon_number "5";
chr2	StringTie	exon	219633880	219633979	1000	+	.	gene_id "MSTRG.106143"; transcript_id "MSTRG.106143.213"; exon_number "6";
chr2	StringTie	exon	219634420	219634604	1000	+	.	gene_id "MSTRG.106143"; transcript_id "MSTRG.106143.213"; exon_number "7";
chr2	StringTie	exon	219635271	219635496	1000	+	.	gene_id "MSTRG.106143"; transcript_id "MSTRG.106143.213"; exon_number "8";
chr2	StringTie	exon	219635673	219635891	1000	+	.	gene_id "MSTRG.106143"; transcript_id "MSTRG.106143.213"; exon_number "9";
chr2	StringTie	exon	219636302	219636450	1000	+	.	gene_id "MSTRG.106143"; transcript_id "MSTRG.106143.213"; exon_number "10";
chr2	StringTie	exon	219636680	219636874	1000	+	.	gene_id "MSTRG.106143"; transcript_id "MSTRG.106143.213"; exon_number "11";
chr2	StringTie	exon	219637581	219637811	1000	+	.	gene_id "MSTRG.106143"; transcript_id "MSTRG.106143.213"; exon_number "12";
chr2	StringTie	exon	219638164	219638253	1000	+	.	gene_id "MSTRG.106143"; transcript_id "MSTRG.106143.213"; exon_number "13";
chr2	StringTie	exon	219638703	219638869	1000	+	.	gene_id "MSTRG.106143"; transcript_id "MSTRG.106143.213"; exon_number "14";
chr2	StringTie	exon	219639482	219639735	1000	+	.	gene_id "MSTRG.106143"; transcript_id "MSTRG.106143.213"; exon_number "15";
chr2	StringTie	exon	219640430	219640599	1000	+	.	gene_id "MSTRG.106143"; transcript_id "MSTRG.106143.213"; exon_number "16";
chr2	StringTie	exon	219640789	219640962	1000	+	.	gene_id "MSTRG.106143"; transcript_id "MSTRG.106143.213"; exon_number "17";
chr2	StringTie	exon	219641651	219642758	1000	+	.	gene_id "MSTRG.106143"; transcript_id "MSTRG.106143.213"; exon_number "18";
chr2	StringTie	exon	219643337	219643462	1000	+	.	gene_id "MSTRG.106143"; transcript_id "MSTRG.106143.213"; exon_number "19";
chr2	StringTie	exon	219645373	219650192	1000	+	.	gene_id "MSTRG.106143"; transcript_id "MSTRG.106143.213"; exon_number "20";
chr2	StringTie	transcript	219631072	219641974	1000	+	.	gene_id "MSTRG.106143"; transcript_id "MSTRG.106143.214";
chr2	StringTie	exon	219631072	219631455	1000	+	.	gene_id "MSTRG.106143"; transcript_id "MSTRG.106143.214"; exon_number "1";
chr2	StringTie	exon	219631968	219632116	1000	+	.	gene_id "MSTRG.106143"; transcript_id "MSTRG.106143.214"; exon_number "2";
chr2	StringTie	exon	219632262	219632442	1000	+	.	gene_id "MSTRG.106143"; transcript_id "MSTRG.106143.214"; exon_number "3";
chr2	StringTie	exon	219632874	219633009	1000	+	.	gene_id "MSTRG.106143"; transcript_id "MSTRG.106143.214"; exon_number "4";
chr2	StringTie	exon	219633274	219633457	1000	+	.	gene_id "MSTRG.106143"; transcript_id "MSTRG.106143.214"; exon_number "5";
chr2	StringTie	exon	219633866	219633979	1000	+	.	gene_id "MSTRG.106143"; transcript_id "MSTRG.106143.214"; exon_number "6";
chr2	StringTie	exon	219634420	219634604	1000	+	.	gene_id "MSTRG.106143"; transcript_id "MSTRG.106143.214"; exon_number "7";
chr2	StringTie	exon	219635271	219635496	1000	+	.	gene_id "MSTRG.106143"; transcript_id "MSTRG.106143.214"; exon_number "8";
chr2	StringTie	exon	219635673	219635891	1000	+	.	gene_id "MSTRG.106143"; transcript_id "MSTRG.106143.214"; exon_number "9";
chr2	StringTie	exon	219636302	219636450	1000	+	.	gene_id "MSTRG.106143"; transcript_id "MSTRG.106143.214"; exon_number "10";
chr2	StringTie	exon	219636680	219636874	1000	+	.	gene_id "MSTRG.106143"; transcript_id "MSTRG.106143.214"; exon_number "11";
chr2	StringTie	exon	219637581	219637811	1000	+	.	gene_id "MSTRG.106143"; transcript_id "MSTRG.106143.214"; exon_number "12";
chr2	StringTie	exon	219638164	219638253	1000	+	.	gene_id "MSTRG.106143"; transcript_id "MSTRG.106143.214"; exon_number "13";
chr2	StringTie	exon	219638703	219638869	1000	+	.	gene_id "MSTRG.106143"; transcript_id "MSTRG.106143.214"; exon_number "14";
chr2	StringTie	exon	219639482	219639735	1000	+	.	gene_id "MSTRG.106143"; transcript_id "MSTRG.106143.214"; exon_number "15";
chr2	StringTie	exon	219640430	219640599	1000	+	.	gene_id "MSTRG.106143"; transcript_id "MSTRG.106143.214"; exon_number "16";
chr2	StringTie	exon	219640789	219640962	1000	+	.	gene_id "MSTRG.106143"; transcript_id "MSTRG.106143.214"; exon_number "17";
chr2	StringTie	exon	219641651	219641974	1000	+	.	gene_id "MSTRG.106143"; transcript_id "MSTRG.106143.214"; exon_number "18";
chr2	StringTie	transcript	219631087	219641994	1000	+	.	gene_id "MSTRG.106143"; transcript_id "MSTRG.106143.215";
chr2	StringTie	exon	219631087	219632116	1000	+	.	gene_id "MSTRG.106143"; transcript_id "MSTRG.106143.215"; exon_number "1";
chr2	StringTie	exon	219632262	219633009	1000	+	.	gene_id "MSTRG.106143"; transcript_id "MSTRG.106143.215"; exon_number "2";
chr2	StringTie	exon	219633274	219633457	1000	+	.	gene_id "MSTRG.106143"; transcript_id "MSTRG.106143.215"; exon_number "3";
chr2	StringTie	exon	219633880	219633975	1000	+	.	gene_id "MSTRG.106143"; transcript_id "MSTRG.106143.215"; exon_number "4";
chr2	StringTie	exon	219634420	219635891	1000	+	.	gene_id "MSTRG.106143"; transcript_id "MSTRG.106143.215"; exon_number "5";
chr2	StringTie	exon	219636302	219636450	1000	+	.	gene_id "MSTRG.106143"; transcript_id "MSTRG.106143.215"; exon_number "6";
chr2	StringTie	exon	219636620	219636874	1000	+	.	gene_id "MSTRG.106143"; transcript_id "MSTRG.106143.215"; exon_number "7";
chr2	StringTie	exon	219637581	219637811	1000	+	.	gene_id "MSTRG.106143"; transcript_id "MSTRG.106143.215"; exon_number "8";
chr2	StringTie	exon	219638164	219638253	1000	+	.	gene_id "MSTRG.106143"; transcript_id "MSTRG.106143.215"; exon_number "9";
chr2	StringTie	exon	219638703	219640599	1000	+	.	gene_id "MSTRG.106143"; transcript_id "MSTRG.106143.215"; exon_number "10";
chr2	StringTie	exon	219640789	219640962	1000	+	.	gene_id "MSTRG.106143"; transcript_id "MSTRG.106143.215"; exon_number "11";
chr2	StringTie	exon	219641651	219641994	1000	+	.	gene_id "MSTRG.106143"; transcript_id "MSTRG.106143.215"; exon_number "12";
chr2	StringTie	transcript	219631090	219642018	1000	+	.	gene_id "MSTRG.106143"; transcript_id "MSTRG.106143.216";
chr2	StringTie	exon	219631090	219631455	1000	+	.	gene_id "MSTRG.106143"; transcript_id "MSTRG.106143.216"; exon_number "1";
chr2	StringTie	exon	219631968	219632116	1000	+	.	gene_id "MSTRG.106143"; transcript_id "MSTRG.106143.216"; exon_number "2";
chr2	StringTie	exon	219632262	219632442	1000	+	.	gene_id "MSTRG.106143"; transcript_id "MSTRG.106143.216"; exon_number "3";
chr2	StringTie	exon	219632874	219633009	1000	+	.	gene_id "MSTRG.106143"; transcript_id "MSTRG.106143.216"; exon_number "4";
chr2	StringTie	exon	219633274	219633457	1000	+	.	gene_id "MSTRG.106143"; transcript_id "MSTRG.106143.216"; exon_number "5";
chr2	StringTie	exon	219633880	219633979	1000	+	.	gene_id "MSTRG.106143"; transcript_id "MSTRG.106143.216"; exon_number "6";
chr2	StringTie	exon	219634420	219635496	1000	+	.	gene_id "MSTRG.106143"; transcript_id "MSTRG.106143.216"; exon_number "7";
chr2	StringTie	exon	219635673	219635891	1000	+	.	gene_id "MSTRG.106143"; transcript_id "MSTRG.106143.216"; exon_number "8";
chr2	StringTie	exon	219636302	219636450	1000	+	.	gene_id "MSTRG.106143"; transcript_id "MSTRG.106143.216"; exon_number "9";
chr2	StringTie	exon	219636680	219636880	1000	+	.	gene_id "MSTRG.106143"; transcript_id "MSTRG.106143.216"; exon_number "10";
chr2	StringTie	exon	219637581	219637811	1000	+	.	gene_id "MSTRG.106143"; transcript_id "MSTRG.106143.216"; exon_number "11";
chr2	StringTie	exon	219638164	219638253	1000	+	.	gene_id "MSTRG.106143"; transcript_id "MSTRG.106143.216"; exon_number "12";
chr2	StringTie	exon	219638703	219640599	1000	+	.	gene_id "MSTRG.106143"; transcript_id "MSTRG.106143.216"; exon_number "13";
chr2	StringTie	exon	219640789	219640962	1000	+	.	gene_id "MSTRG.106143"; transcript_id "MSTRG.106143.216"; exon_number "14";
chr2	StringTie	exon	219641651	219642018	1000	+	.	gene_id "MSTRG.106143"; transcript_id "MSTRG.106143.216"; exon_number "15";
chr2	StringTie	transcript	219631130	219642069	1000	+	.	gene_id "MSTRG.106143"; transcript_id "MSTRG.106143.217";
chr2	StringTie	exon	219631130	219631455	1000	+	.	gene_id "MSTRG.106143"; transcript_id "MSTRG.106143.217"; exon_number "1";
chr2	StringTie	exon	219631968	219632116	1000	+	.	gene_id "MSTRG.106143"; transcript_id "MSTRG.106143.217"; exon_number "2";
chr2	StringTie	exon	219632262	219632442	1000	+	.	gene_id "MSTRG.106143"; transcript_id "MSTRG.106143.217"; exon_number "3";
chr2	StringTie	exon	219632874	219633009	1000	+	.	gene_id "MSTRG.106143"; transcript_id "MSTRG.106143.217"; exon_number "4";
chr2	StringTie	exon	219633274	219633457	1000	+	.	gene_id "MSTRG.106143"; transcript_id "MSTRG.106143.217"; exon_number "5";
chr2	StringTie	exon	219633866	219633979	1000	+	.	gene_id "MSTRG.106143"; transcript_id "MSTRG.106143.217"; exon_number "6";
chr2	StringTie	exon	219634420	219634604	1000	+	.	gene_id "MSTRG.106143"; transcript_id "MSTRG.106143.217"; exon_number "7";
chr2	StringTie	exon	219635271	219635496	1000	+	.	gene_id "MSTRG.106143"; transcript_id "MSTRG.106143.217"; exon_number "8";
chr2	StringTie	exon	219635673	219635891	1000	+	.	gene_id "MSTRG.106143"; transcript_id "MSTRG.106143.217"; exon_number "9";
chr2	StringTie	exon	219636302	219636450	1000	+	.	gene_id "MSTRG.106143"; transcript_id "MSTRG.106143.217"; exon_number "10";
chr2	StringTie	exon	219636680	219636874	1000	+	.	gene_id "MSTRG.106143"; transcript_id "MSTRG.106143.217"; exon_number "11";
chr2	StringTie	exon	219637581	219637811	1000	+	.	gene_id "MSTRG.106143"; transcript_id "MSTRG.106143.217"; exon_number "12";
chr2	StringTie	exon	219638164	219638253	1000	+	.	gene_id "MSTRG.106143"; transcript_id "MSTRG.106143.217"; exon_number "13";
chr2	StringTie	exon	219638703	219639735	1000	+	.	gene_id "MSTRG.106143"; transcript_id "MSTRG.106143.217"; exon_number "14";
chr2	StringTie	exon	219640430	219640599	1000	+	.	gene_id "MSTRG.106143"; transcript_id "MSTRG.106143.217"; exon_number "15";
chr2	StringTie	exon	219640789	219640962	1000	+	.	gene_id "MSTRG.106143"; transcript_id "MSTRG.106143.217"; exon_number "16";
chr2	StringTie	exon	219641651	219642069	1000	+	.	gene_id "MSTRG.106143"; transcript_id "MSTRG.106143.217"; exon_number "17";
chr2	StringTie	transcript	219631130	219641999	1000	+	.	gene_id "MSTRG.106143"; transcript_id "MSTRG.106143.218";
chr2	StringTie	exon	219631130	219631455	1000	+	.	gene_id "MSTRG.106143"; transcript_id "MSTRG.106143.218"; exon_number "1";
chr2	StringTie	exon	219631968	219632116	1000	+	.	gene_id "MSTRG.106143"; transcript_id "MSTRG.106143.218"; exon_number "2";
chr2	StringTie	exon	219632262	219632442	1000	+	.	gene_id "MSTRG.106143"; transcript_id "MSTRG.106143.218"; exon_number "3";
chr2	StringTie	exon	219632874	219633009	1000	+	.	gene_id "MSTRG.106143"; transcript_id "MSTRG.106143.218"; exon_number "4";
chr2	StringTie	exon	219633274	219633457	1000	+	.	gene_id "MSTRG.106143"; transcript_id "MSTRG.106143.218"; exon_number "5";
chr2	StringTie	exon	219633880	219633979	1000	+	.	gene_id "MSTRG.106143"; transcript_id "MSTRG.106143.218"; exon_number "6";
chr2	StringTie	exon	219634420	219634604	1000	+	.	gene_id "MSTRG.106143"; transcript_id "MSTRG.106143.218"; exon_number "7";
chr2	StringTie	exon	219635271	219635496	1000	+	.	gene_id "MSTRG.106143"; transcript_id "MSTRG.106143.218"; exon_number "8";
chr2	StringTie	exon	219635673	219635891	1000	+	.	gene_id "MSTRG.106143"; transcript_id "MSTRG.106143.218"; exon_number "9";
chr2	StringTie	exon	219636302	219636450	1000	+	.	gene_id "MSTRG.106143"; transcript_id "MSTRG.106143.218"; exon_number "10";
chr2	StringTie	exon	219636680	219636880	1000	+	.	gene_id "MSTRG.106143"; transcript_id "MSTRG.106143.218"; exon_number "11";
chr2	StringTie	exon	219637581	219637811	1000	+	.	gene_id "MSTRG.106143"; transcript_id "MSTRG.106143.218"; exon_number "12";
chr2	StringTie	exon	219638164	219638253	1000	+	.	gene_id "MSTRG.106143"; transcript_id "MSTRG.106143.218"; exon_number "13";
chr2	StringTie	exon	219638703	219638869	1000	+	.	gene_id "MSTRG.106143"; transcript_id "MSTRG.106143.218"; exon_number "14";
chr2	StringTie	exon	219639482	219639735	1000	+	.	gene_id "MSTRG.106143"; transcript_id "MSTRG.106143.218"; exon_number "15";
chr2	StringTie	exon	219640430	219640599	1000	+	.	gene_id "MSTRG.106143"; transcript_id "MSTRG.106143.218"; exon_number "16";
chr2	StringTie	exon	219640789	219640962	1000	+	.	gene_id "MSTRG.106143"; transcript_id "MSTRG.106143.218"; exon_number "17";
chr2	StringTie	exon	219641651	219641999	1000	+	.	gene_id "MSTRG.106143"; transcript_id "MSTRG.106143.218"; exon_number "18";
chr2	StringTie	transcript	219626711	219641972	1000	+	.	gene_id "MSTRG.106143"; transcript_id "MSTRG.106143.22";
chr2	StringTie	exon	219626711	219627745	1000	+	.	gene_id "MSTRG.106143"; transcript_id "MSTRG.106143.22"; exon_number "1";
chr2	StringTie	exon	219627960	219628043	1000	+	.	gene_id "MSTRG.106143"; transcript_id "MSTRG.106143.22"; exon_number "2";
chr2	StringTie	exon	219628405	219629421	1000	+	.	gene_id "MSTRG.106143"; transcript_id "MSTRG.106143.22"; exon_number "3";
chr2	StringTie	exon	219629580	219629695	1000	+	.	gene_id "MSTRG.106143"; transcript_id "MSTRG.106143.22"; exon_number "4";
chr2	StringTie	exon	219630153	219630352	1000	+	.	gene_id "MSTRG.106143"; transcript_id "MSTRG.106143.22"; exon_number "5";
chr2	StringTie	exon	219631968	219632116	1000	+	.	gene_id "MSTRG.106143"; transcript_id "MSTRG.106143.22"; exon_number "6";
chr2	StringTie	exon	219632262	219633009	1000	+	.	gene_id "MSTRG.106143"; transcript_id "MSTRG.106143.22"; exon_number "7";
chr2	StringTie	exon	219633274	219633979	1000	+	.	gene_id "MSTRG.106143"; transcript_id "MSTRG.106143.22"; exon_number "8";
chr2	StringTie	exon	219634420	219634604	1000	+	.	gene_id "MSTRG.106143"; transcript_id "MSTRG.106143.22"; exon_number "9";
chr2	StringTie	exon	219635271	219635496	1000	+	.	gene_id "MSTRG.106143"; transcript_id "MSTRG.106143.22"; exon_number "10";
chr2	StringTie	exon	219635673	219635891	1000	+	.	gene_id "MSTRG.106143"; transcript_id "MSTRG.106143.22"; exon_number "11";
chr2	StringTie	exon	219636302	219636450	1000	+	.	gene_id "MSTRG.106143"; transcript_id "MSTRG.106143.22"; exon_number "12";
chr2	StringTie	exon	219636680	219636874	1000	+	.	gene_id "MSTRG.106143"; transcript_id "MSTRG.106143.22"; exon_number "13";
chr2	StringTie	exon	219637581	219637811	1000	+	.	gene_id "MSTRG.106143"; transcript_id "MSTRG.106143.22"; exon_number "14";
chr2	StringTie	exon	219638164	219638253	1000	+	.	gene_id "MSTRG.106143"; transcript_id "MSTRG.106143.22"; exon_number "15";
chr2	StringTie	exon	219638703	219639735	1000	+	.	gene_id "MSTRG.106143"; transcript_id "MSTRG.106143.22"; exon_number "16";
chr2	StringTie	exon	219640370	219640599	1000	+	.	gene_id "MSTRG.106143"; transcript_id "MSTRG.106143.22"; exon_number "17";
chr2	StringTie	exon	219640789	219640962	1000	+	.	gene_id "MSTRG.106143"; transcript_id "MSTRG.106143.22"; exon_number "18";
chr2	StringTie	exon	219641651	219641972	1000	+	.	gene_id "MSTRG.106143"; transcript_id "MSTRG.106143.22"; exon_number "19";
chr2	StringTie	transcript	219632260	219641994	1000	+	.	gene_id "MSTRG.106143"; transcript_id "MSTRG.106143.221";
chr2	StringTie	exon	219632260	219633009	1000	+	.	gene_id "MSTRG.106143"; transcript_id "MSTRG.106143.221"; exon_number "1";
chr2	StringTie	exon	219633274	219633457	1000	+	.	gene_id "MSTRG.106143"; transcript_id "MSTRG.106143.221"; exon_number "2";
chr2	StringTie	exon	219633880	219633975	1000	+	.	gene_id "MSTRG.106143"; transcript_id "MSTRG.106143.221"; exon_number "3";
chr2	StringTie	exon	219634420	219636450	1000	+	.	gene_id "MSTRG.106143"; transcript_id "MSTRG.106143.221"; exon_number "4";
chr2	StringTie	exon	219636564	219636874	1000	+	.	gene_id "MSTRG.106143"; transcript_id "MSTRG.106143.221"; exon_number "5";
chr2	StringTie	exon	219637581	219637811	1000	+	.	gene_id "MSTRG.106143"; transcript_id "MSTRG.106143.221"; exon_number "6";
chr2	StringTie	exon	219638164	219638253	1000	+	.	gene_id "MSTRG.106143"; transcript_id "MSTRG.106143.221"; exon_number "7";
chr2	StringTie	exon	219638703	219640599	1000	+	.	gene_id "MSTRG.106143"; transcript_id "MSTRG.106143.221"; exon_number "8";
chr2	StringTie	exon	219640789	219640962	1000	+	.	gene_id "MSTRG.106143"; transcript_id "MSTRG.106143.221"; exon_number "9";
chr2	StringTie	exon	219641651	219641994	1000	+	.	gene_id "MSTRG.106143"; transcript_id "MSTRG.106143.221"; exon_number "10";
chr2	StringTie	transcript	219632260	219645613	1000	+	.	gene_id "MSTRG.106143"; transcript_id "MSTRG.106143.222";
chr2	StringTie	exon	219632260	219633009	1000	+	.	gene_id "MSTRG.106143"; transcript_id "MSTRG.106143.222"; exon_number "1";
chr2	StringTie	exon	219633274	219633457	1000	+	.	gene_id "MSTRG.106143"; transcript_id "MSTRG.106143.222"; exon_number "2";
chr2	StringTie	exon	219633880	219633975	1000	+	.	gene_id "MSTRG.106143"; transcript_id "MSTRG.106143.222"; exon_number "3";
chr2	StringTie	exon	219634420	219634604	1000	+	.	gene_id "MSTRG.106143"; transcript_id "MSTRG.106143.222"; exon_number "4";
chr2	StringTie	exon	219635271	219635496	1000	+	.	gene_id "MSTRG.106143"; transcript_id "MSTRG.106143.222"; exon_number "5";
chr2	StringTie	exon	219635673	219635891	1000	+	.	gene_id "MSTRG.106143"; transcript_id "MSTRG.106143.222"; exon_number "6";
chr2	StringTie	exon	219636302	219636874	1000	+	.	gene_id "MSTRG.106143"; transcript_id "MSTRG.106143.222"; exon_number "7";
chr2	StringTie	exon	219637581	219637811	1000	+	.	gene_id "MSTRG.106143"; transcript_id "MSTRG.106143.222"; exon_number "8";
chr2	StringTie	exon	219638164	219638253	1000	+	.	gene_id "MSTRG.106143"; transcript_id "MSTRG.106143.222"; exon_number "9";
chr2	StringTie	exon	219638703	219638869	1000	+	.	gene_id "MSTRG.106143"; transcript_id "MSTRG.106143.222"; exon_number "10";
chr2	StringTie	exon	219639482	219639735	1000	+	.	gene_id "MSTRG.106143"; transcript_id "MSTRG.106143.222"; exon_number "11";
chr2	StringTie	exon	219640430	219640599	1000	+	.	gene_id "MSTRG.106143"; transcript_id "MSTRG.106143.222"; exon_number "12";
chr2	StringTie	exon	219640789	219640962	1000	+	.	gene_id "MSTRG.106143"; transcript_id "MSTRG.106143.222"; exon_number "13";
chr2	StringTie	exon	219641651	219643462	1000	+	.	gene_id "MSTRG.106143"; transcript_id "MSTRG.106143.222"; exon_number "14";
chr2	StringTie	exon	219645373	219645613	1000	+	.	gene_id "MSTRG.106143"; transcript_id "MSTRG.106143.222"; exon_number "15";
chr2	StringTie	transcript	219633346	219641980	1000	+	.	gene_id "MSTRG.106143"; transcript_id "MSTRG.106143.223";
chr2	StringTie	exon	219633346	219633457	1000	+	.	gene_id "MSTRG.106143"; transcript_id "MSTRG.106143.223"; exon_number "1";
chr2	StringTie	exon	219633880	219633979	1000	+	.	gene_id "MSTRG.106143"; transcript_id "MSTRG.106143.223"; exon_number "2";
chr2	StringTie	exon	219635271	219635496	1000	+	.	gene_id "MSTRG.106143"; transcript_id "MSTRG.106143.223"; exon_number "3";
chr2	StringTie	exon	219635673	219636450	1000	+	.	gene_id "MSTRG.106143"; transcript_id "MSTRG.106143.223"; exon_number "4";
chr2	StringTie	exon	219636680	219636874	1000	+	.	gene_id "MSTRG.106143"; transcript_id "MSTRG.106143.223"; exon_number "5";
chr2	StringTie	exon	219637581	219637811	1000	+	.	gene_id "MSTRG.106143"; transcript_id "MSTRG.106143.223"; exon_number "6";
chr2	StringTie	exon	219638164	219638253	1000	+	.	gene_id "MSTRG.106143"; transcript_id "MSTRG.106143.223"; exon_number "7";
chr2	StringTie	exon	219638703	219638869	1000	+	.	gene_id "MSTRG.106143"; transcript_id "MSTRG.106143.223"; exon_number "8";
chr2	StringTie	exon	219639482	219639735	1000	+	.	gene_id "MSTRG.106143"; transcript_id "MSTRG.106143.223"; exon_number "9";
chr2	StringTie	exon	219640430	219640599	1000	+	.	gene_id "MSTRG.106143"; transcript_id "MSTRG.106143.223"; exon_number "10";
chr2	StringTie	exon	219640789	219640962	1000	+	.	gene_id "MSTRG.106143"; transcript_id "MSTRG.106143.223"; exon_number "11";
chr2	StringTie	exon	219641651	219641980	1000	+	.	gene_id "MSTRG.106143"; transcript_id "MSTRG.106143.223"; exon_number "12";
chr2	StringTie	transcript	219633524	219641975	1000	+	.	gene_id "MSTRG.106143"; transcript_id "MSTRG.106143.225";
chr2	StringTie	exon	219633524	219633979	1000	+	.	gene_id "MSTRG.106143"; transcript_id "MSTRG.106143.225"; exon_number "1";
chr2	StringTie	exon	219634420	219634604	1000	+	.	gene_id "MSTRG.106143"; transcript_id "MSTRG.106143.225"; exon_number "2";
chr2	StringTie	exon	219635271	219635496	1000	+	.	gene_id "MSTRG.106143"; transcript_id "MSTRG.106143.225"; exon_number "3";
chr2	StringTie	exon	219635673	219635891	1000	+	.	gene_id "MSTRG.106143"; transcript_id "MSTRG.106143.225"; exon_number "4";
chr2	StringTie	exon	219636302	219636450	1000	+	.	gene_id "MSTRG.106143"; transcript_id "MSTRG.106143.225"; exon_number "5";
chr2	StringTie	exon	219636680	219636874	1000	+	.	gene_id "MSTRG.106143"; transcript_id "MSTRG.106143.225"; exon_number "6";
chr2	StringTie	exon	219637581	219637811	1000	+	.	gene_id "MSTRG.106143"; transcript_id "MSTRG.106143.225"; exon_number "7";
chr2	StringTie	exon	219638164	219638253	1000	+	.	gene_id "MSTRG.106143"; transcript_id "MSTRG.106143.225"; exon_number "8";
chr2	StringTie	exon	219638703	219638869	1000	+	.	gene_id "MSTRG.106143"; transcript_id "MSTRG.106143.225"; exon_number "9";
chr2	StringTie	exon	219639482	219639735	1000	+	.	gene_id "MSTRG.106143"; transcript_id "MSTRG.106143.225"; exon_number "10";
chr2	StringTie	exon	219640406	219640599	1000	+	.	gene_id "MSTRG.106143"; transcript_id "MSTRG.106143.225"; exon_number "11";
chr2	StringTie	exon	219640789	219640962	1000	+	.	gene_id "MSTRG.106143"; transcript_id "MSTRG.106143.225"; exon_number "12";
chr2	StringTie	exon	219641651	219641975	1000	+	.	gene_id "MSTRG.106143"; transcript_id "MSTRG.106143.225"; exon_number "13";
chr2	StringTie	transcript	219633905	219642032	1000	+	.	gene_id "MSTRG.106143"; transcript_id "MSTRG.106143.226";
chr2	StringTie	exon	219633905	219633979	1000	+	.	gene_id "MSTRG.106143"; transcript_id "MSTRG.106143.226"; exon_number "1";
chr2	StringTie	exon	219634420	219634604	1000	+	.	gene_id "MSTRG.106143"; transcript_id "MSTRG.106143.226"; exon_number "2";
chr2	StringTie	exon	219635271	219635496	1000	+	.	gene_id "MSTRG.106143"; transcript_id "MSTRG.106143.226"; exon_number "3";
chr2	StringTie	exon	219635673	219635891	1000	+	.	gene_id "MSTRG.106143"; transcript_id "MSTRG.106143.226"; exon_number "4";
chr2	StringTie	exon	219637581	219637811	1000	+	.	gene_id "MSTRG.106143"; transcript_id "MSTRG.106143.226"; exon_number "5";
chr2	StringTie	exon	219638164	219638253	1000	+	.	gene_id "MSTRG.106143"; transcript_id "MSTRG.106143.226"; exon_number "6";
chr2	StringTie	exon	219638703	219638869	1000	+	.	gene_id "MSTRG.106143"; transcript_id "MSTRG.106143.226"; exon_number "7";
chr2	StringTie	exon	219639482	219639735	1000	+	.	gene_id "MSTRG.106143"; transcript_id "MSTRG.106143.226"; exon_number "8";
chr2	StringTie	exon	219640430	219640599	1000	+	.	gene_id "MSTRG.106143"; transcript_id "MSTRG.106143.226"; exon_number "9";
chr2	StringTie	exon	219640789	219640962	1000	+	.	gene_id "MSTRG.106143"; transcript_id "MSTRG.106143.226"; exon_number "10";
chr2	StringTie	exon	219641651	219642032	1000	+	.	gene_id "MSTRG.106143"; transcript_id "MSTRG.106143.226"; exon_number "11";
chr2	StringTie	transcript	219634814	219641968	1000	+	.	gene_id "MSTRG.106143"; transcript_id "MSTRG.106143.227";
chr2	StringTie	exon	219634814	219635891	1000	+	.	gene_id "MSTRG.106143"; transcript_id "MSTRG.106143.227"; exon_number "1";
chr2	StringTie	exon	219636302	219636450	1000	+	.	gene_id "MSTRG.106143"; transcript_id "MSTRG.106143.227"; exon_number "2";
chr2	StringTie	exon	219636680	219636874	1000	+	.	gene_id "MSTRG.106143"; transcript_id "MSTRG.106143.227"; exon_number "3";
chr2	StringTie	exon	219637581	219637811	1000	+	.	gene_id "MSTRG.106143"; transcript_id "MSTRG.106143.227"; exon_number "4";
chr2	StringTie	exon	219638164	219638253	1000	+	.	gene_id "MSTRG.106143"; transcript_id "MSTRG.106143.227"; exon_number "5";
chr2	StringTie	exon	219638703	219638867	1000	+	.	gene_id "MSTRG.106143"; transcript_id "MSTRG.106143.227"; exon_number "6";
chr2	StringTie	exon	219639482	219639735	1000	+	.	gene_id "MSTRG.106143"; transcript_id "MSTRG.106143.227"; exon_number "7";
chr2	StringTie	exon	219640430	219640599	1000	+	.	gene_id "MSTRG.106143"; transcript_id "MSTRG.106143.227"; exon_number "8";
chr2	StringTie	exon	219640789	219640962	1000	+	.	gene_id "MSTRG.106143"; transcript_id "MSTRG.106143.227"; exon_number "9";
chr2	StringTie	exon	219641651	219641968	1000	+	.	gene_id "MSTRG.106143"; transcript_id "MSTRG.106143.227"; exon_number "10";
chr2	StringTie	transcript	219635277	219642048	1000	+	.	gene_id "MSTRG.106143"; transcript_id "MSTRG.106143.228";
chr2	StringTie	exon	219635277	219635496	1000	+	.	gene_id "MSTRG.106143"; transcript_id "MSTRG.106143.228"; exon_number "1";
chr2	StringTie	exon	219635673	219635891	1000	+	.	gene_id "MSTRG.106143"; transcript_id "MSTRG.106143.228"; exon_number "2";
chr2	StringTie	exon	219636227	219636874	1000	+	.	gene_id "MSTRG.106143"; transcript_id "MSTRG.106143.228"; exon_number "3";
chr2	StringTie	exon	219637581	219637811	1000	+	.	gene_id "MSTRG.106143"; transcript_id "MSTRG.106143.228"; exon_number "4";
chr2	StringTie	exon	219638164	219638253	1000	+	.	gene_id "MSTRG.106143"; transcript_id "MSTRG.106143.228"; exon_number "5";
chr2	StringTie	exon	219638703	219640599	1000	+	.	gene_id "MSTRG.106143"; transcript_id "MSTRG.106143.228"; exon_number "6";
chr2	StringTie	exon	219640789	219640962	1000	+	.	gene_id "MSTRG.106143"; transcript_id "MSTRG.106143.228"; exon_number "7";
chr2	StringTie	exon	219641651	219642048	1000	+	.	gene_id "MSTRG.106143"; transcript_id "MSTRG.106143.228"; exon_number "8";
chr2	StringTie	transcript	219626721	219645854	1000	+	.	gene_id "MSTRG.106143"; transcript_id "MSTRG.106143.23";
chr2	StringTie	exon	219626721	219627745	1000	+	.	gene_id "MSTRG.106143"; transcript_id "MSTRG.106143.23"; exon_number "1";
chr2	StringTie	exon	219627900	219628043	1000	+	.	gene_id "MSTRG.106143"; transcript_id "MSTRG.106143.23"; exon_number "2";
chr2	StringTie	exon	219628405	219629421	1000	+	.	gene_id "MSTRG.106143"; transcript_id "MSTRG.106143.23"; exon_number "3";
chr2	StringTie	exon	219629580	219629695	1000	+	.	gene_id "MSTRG.106143"; transcript_id "MSTRG.106143.23"; exon_number "4";
chr2	StringTie	exon	219630153	219630352	1000	+	.	gene_id "MSTRG.106143"; transcript_id "MSTRG.106143.23"; exon_number "5";
chr2	StringTie	exon	219631968	219632116	1000	+	.	gene_id "MSTRG.106143"; transcript_id "MSTRG.106143.23"; exon_number "6";
chr2	StringTie	exon	219632262	219632442	1000	+	.	gene_id "MSTRG.106143"; transcript_id "MSTRG.106143.23"; exon_number "7";
chr2	StringTie	exon	219632874	219633009	1000	+	.	gene_id "MSTRG.106143"; transcript_id "MSTRG.106143.23"; exon_number "8";
chr2	StringTie	exon	219633274	219633457	1000	+	.	gene_id "MSTRG.106143"; transcript_id "MSTRG.106143.23"; exon_number "9";
chr2	StringTie	exon	219633880	219633979	1000	+	.	gene_id "MSTRG.106143"; transcript_id "MSTRG.106143.23"; exon_number "10";
chr2	StringTie	exon	219634420	219634604	1000	+	.	gene_id "MSTRG.106143"; transcript_id "MSTRG.106143.23"; exon_number "11";
chr2	StringTie	exon	219635271	219635496	1000	+	.	gene_id "MSTRG.106143"; transcript_id "MSTRG.106143.23"; exon_number "12";
chr2	StringTie	exon	219635673	219635891	1000	+	.	gene_id "MSTRG.106143"; transcript_id "MSTRG.106143.23"; exon_number "13";
chr2	StringTie	exon	219636302	219636450	1000	+	.	gene_id "MSTRG.106143"; transcript_id "MSTRG.106143.23"; exon_number "14";
chr2	StringTie	exon	219636680	219636874	1000	+	.	gene_id "MSTRG.106143"; transcript_id "MSTRG.106143.23"; exon_number "15";
chr2	StringTie	exon	219637581	219637811	1000	+	.	gene_id "MSTRG.106143"; transcript_id "MSTRG.106143.23"; exon_number "16";
chr2	StringTie	exon	219638164	219638253	1000	+	.	gene_id "MSTRG.106143"; transcript_id "MSTRG.106143.23"; exon_number "17";
chr2	StringTie	exon	219638703	219638869	1000	+	.	gene_id "MSTRG.106143"; transcript_id "MSTRG.106143.23"; exon_number "18";
chr2	StringTie	exon	219639482	219639735	1000	+	.	gene_id "MSTRG.106143"; transcript_id "MSTRG.106143.23"; exon_number "19";
chr2	StringTie	exon	219640430	219640599	1000	+	.	gene_id "MSTRG.106143"; transcript_id "MSTRG.106143.23"; exon_number "20";
chr2	StringTie	exon	219640789	219640962	1000	+	.	gene_id "MSTRG.106143"; transcript_id "MSTRG.106143.23"; exon_number "21";
chr2	StringTie	exon	219641651	219642758	1000	+	.	gene_id "MSTRG.106143"; transcript_id "MSTRG.106143.23"; exon_number "22";
chr2	StringTie	exon	219645373	219645854	1000	+	.	gene_id "MSTRG.106143"; transcript_id "MSTRG.106143.23"; exon_number "23";
chr2	StringTie	transcript	219626721	219642304	1000	+	.	gene_id "MSTRG.106143"; transcript_id "MSTRG.106143.24";
chr2	StringTie	exon	219626721	219627745	1000	+	.	gene_id "MSTRG.106143"; transcript_id "MSTRG.106143.24"; exon_number "1";
chr2	StringTie	exon	219627960	219628043	1000	+	.	gene_id "MSTRG.106143"; transcript_id "MSTRG.106143.24"; exon_number "2";
chr2	StringTie	exon	219628405	219628766	1000	+	.	gene_id "MSTRG.106143"; transcript_id "MSTRG.106143.24"; exon_number "3";
chr2	StringTie	exon	219629144	219629421	1000	+	.	gene_id "MSTRG.106143"; transcript_id "MSTRG.106143.24"; exon_number "4";
chr2	StringTie	exon	219629580	219629695	1000	+	.	gene_id "MSTRG.106143"; transcript_id "MSTRG.106143.24"; exon_number "5";
chr2	StringTie	exon	219630153	219630352	1000	+	.	gene_id "MSTRG.106143"; transcript_id "MSTRG.106143.24"; exon_number "6";
chr2	StringTie	exon	219631968	219632116	1000	+	.	gene_id "MSTRG.106143"; transcript_id "MSTRG.106143.24"; exon_number "7";
chr2	StringTie	exon	219632262	219632442	1000	+	.	gene_id "MSTRG.106143"; transcript_id "MSTRG.106143.24"; exon_number "8";
chr2	StringTie	exon	219632874	219633009	1000	+	.	gene_id "MSTRG.106143"; transcript_id "MSTRG.106143.24"; exon_number "9";
chr2	StringTie	exon	219633274	219633457	1000	+	.	gene_id "MSTRG.106143"; transcript_id "MSTRG.106143.24"; exon_number "10";
chr2	StringTie	exon	219633866	219633979	1000	+	.	gene_id "MSTRG.106143"; transcript_id "MSTRG.106143.24"; exon_number "11";
chr2	StringTie	exon	219634420	219634604	1000	+	.	gene_id "MSTRG.106143"; transcript_id "MSTRG.106143.24"; exon_number "12";
chr2	StringTie	exon	219635271	219635496	1000	+	.	gene_id "MSTRG.106143"; transcript_id "MSTRG.106143.24"; exon_number "13";
chr2	StringTie	exon	219635673	219635891	1000	+	.	gene_id "MSTRG.106143"; transcript_id "MSTRG.106143.24"; exon_number "14";
chr2	StringTie	exon	219636302	219636450	1000	+	.	gene_id "MSTRG.106143"; transcript_id "MSTRG.106143.24"; exon_number "15";
chr2	StringTie	exon	219636680	219636874	1000	+	.	gene_id "MSTRG.106143"; transcript_id "MSTRG.106143.24"; exon_number "16";
chr2	StringTie	exon	219637581	219637811	1000	+	.	gene_id "MSTRG.106143"; transcript_id "MSTRG.106143.24"; exon_number "17";
chr2	StringTie	exon	219638164	219638253	1000	+	.	gene_id "MSTRG.106143"; transcript_id "MSTRG.106143.24"; exon_number "18";
chr2	StringTie	exon	219638703	219638869	1000	+	.	gene_id "MSTRG.106143"; transcript_id "MSTRG.106143.24"; exon_number "19";
chr2	StringTie	exon	219639482	219639735	1000	+	.	gene_id "MSTRG.106143"; transcript_id "MSTRG.106143.24"; exon_number "20";
chr2	StringTie	exon	219640430	219640599	1000	+	.	gene_id "MSTRG.106143"; transcript_id "MSTRG.106143.24"; exon_number "21";
chr2	StringTie	exon	219640789	219640962	1000	+	.	gene_id "MSTRG.106143"; transcript_id "MSTRG.106143.24"; exon_number "22";
chr2	StringTie	exon	219641651	219642304	1000	+	.	gene_id "MSTRG.106143"; transcript_id "MSTRG.106143.24"; exon_number "23";
chr2	StringTie	transcript	219626765	219641998	1000	+	.	gene_id "MSTRG.106143"; transcript_id "MSTRG.106143.25";
chr2	StringTie	exon	219626765	219627745	1000	+	.	gene_id "MSTRG.106143"; transcript_id "MSTRG.106143.25"; exon_number "1";
chr2	StringTie	exon	219627960	219628043	1000	+	.	gene_id "MSTRG.106143"; transcript_id "MSTRG.106143.25"; exon_number "2";
chr2	StringTie	exon	219628405	219628766	1000	+	.	gene_id "MSTRG.106143"; transcript_id "MSTRG.106143.25"; exon_number "3";
chr2	StringTie	exon	219629144	219629421	1000	+	.	gene_id "MSTRG.106143"; transcript_id "MSTRG.106143.25"; exon_number "4";
chr2	StringTie	exon	219629580	219629695	1000	+	.	gene_id "MSTRG.106143"; transcript_id "MSTRG.106143.25"; exon_number "5";
chr2	StringTie	exon	219630153	219630352	1000	+	.	gene_id "MSTRG.106143"; transcript_id "MSTRG.106143.25"; exon_number "6";
chr2	StringTie	exon	219631968	219632116	1000	+	.	gene_id "MSTRG.106143"; transcript_id "MSTRG.106143.25"; exon_number "7";
chr2	StringTie	exon	219632262	219632442	1000	+	.	gene_id "MSTRG.106143"; transcript_id "MSTRG.106143.25"; exon_number "8";
chr2	StringTie	exon	219632874	219633009	1000	+	.	gene_id "MSTRG.106143"; transcript_id "MSTRG.106143.25"; exon_number "9";
chr2	StringTie	exon	219633274	219633457	1000	+	.	gene_id "MSTRG.106143"; transcript_id "MSTRG.106143.25"; exon_number "10";
chr2	StringTie	exon	219633880	219633979	1000	+	.	gene_id "MSTRG.106143"; transcript_id "MSTRG.106143.25"; exon_number "11";
chr2	StringTie	exon	219634420	219634604	1000	+	.	gene_id "MSTRG.106143"; transcript_id "MSTRG.106143.25"; exon_number "12";
chr2	StringTie	exon	219635271	219635496	1000	+	.	gene_id "MSTRG.106143"; transcript_id "MSTRG.106143.25"; exon_number "13";
chr2	StringTie	exon	219635673	219635891	1000	+	.	gene_id "MSTRG.106143"; transcript_id "MSTRG.106143.25"; exon_number "14";
chr2	StringTie	exon	219636302	219636450	1000	+	.	gene_id "MSTRG.106143"; transcript_id "MSTRG.106143.25"; exon_number "15";
chr2	StringTie	exon	219636680	219636874	1000	+	.	gene_id "MSTRG.106143"; transcript_id "MSTRG.106143.25"; exon_number "16";
chr2	StringTie	exon	219637581	219637811	1000	+	.	gene_id "MSTRG.106143"; transcript_id "MSTRG.106143.25"; exon_number "17";
chr2	StringTie	exon	219638164	219638253	1000	+	.	gene_id "MSTRG.106143"; transcript_id "MSTRG.106143.25"; exon_number "18";
chr2	StringTie	exon	219638703	219638869	1000	+	.	gene_id "MSTRG.106143"; transcript_id "MSTRG.106143.25"; exon_number "19";
chr2	StringTie	exon	219640430	219640599	1000	+	.	gene_id "MSTRG.106143"; transcript_id "MSTRG.106143.25"; exon_number "20";
chr2	StringTie	exon	219640789	219640962	1000	+	.	gene_id "MSTRG.106143"; transcript_id "MSTRG.106143.25"; exon_number "21";
chr2	StringTie	exon	219641651	219641998	1000	+	.	gene_id "MSTRG.106143"; transcript_id "MSTRG.106143.25"; exon_number "22";
chr2	StringTie	transcript	219626816	219645827	1000	+	.	gene_id "MSTRG.106143"; transcript_id "MSTRG.106143.26";
chr2	StringTie	exon	219626816	219627745	1000	+	.	gene_id "MSTRG.106143"; transcript_id "MSTRG.106143.26"; exon_number "1";
chr2	StringTie	exon	219627900	219628043	1000	+	.	gene_id "MSTRG.106143"; transcript_id "MSTRG.106143.26"; exon_number "2";
chr2	StringTie	exon	219628405	219628570	1000	+	.	gene_id "MSTRG.106143"; transcript_id "MSTRG.106143.26"; exon_number "3";
chr2	StringTie	exon	219629144	219629421	1000	+	.	gene_id "MSTRG.106143"; transcript_id "MSTRG.106143.26"; exon_number "4";
chr2	StringTie	exon	219629580	219629695	1000	+	.	gene_id "MSTRG.106143"; transcript_id "MSTRG.106143.26"; exon_number "5";
chr2	StringTie	exon	219630153	219630352	1000	+	.	gene_id "MSTRG.106143"; transcript_id "MSTRG.106143.26"; exon_number "6";
chr2	StringTie	exon	219631968	219632116	1000	+	.	gene_id "MSTRG.106143"; transcript_id "MSTRG.106143.26"; exon_number "7";
chr2	StringTie	exon	219632262	219632442	1000	+	.	gene_id "MSTRG.106143"; transcript_id "MSTRG.106143.26"; exon_number "8";
chr2	StringTie	exon	219632874	219633009	1000	+	.	gene_id "MSTRG.106143"; transcript_id "MSTRG.106143.26"; exon_number "9";
chr2	StringTie	exon	219633274	219633457	1000	+	.	gene_id "MSTRG.106143"; transcript_id "MSTRG.106143.26"; exon_number "10";
chr2	StringTie	exon	219633880	219633979	1000	+	.	gene_id "MSTRG.106143"; transcript_id "MSTRG.106143.26"; exon_number "11";
chr2	StringTie	exon	219634420	219634604	1000	+	.	gene_id "MSTRG.106143"; transcript_id "MSTRG.106143.26"; exon_number "12";
chr2	StringTie	exon	219635271	219635496	1000	+	.	gene_id "MSTRG.106143"; transcript_id "MSTRG.106143.26"; exon_number "13";
chr2	StringTie	exon	219635673	219635891	1000	+	.	gene_id "MSTRG.106143"; transcript_id "MSTRG.106143.26"; exon_number "14";
chr2	StringTie	exon	219636302	219636450	1000	+	.	gene_id "MSTRG.106143"; transcript_id "MSTRG.106143.26"; exon_number "15";
chr2	StringTie	exon	219636680	219636874	1000	+	.	gene_id "MSTRG.106143"; transcript_id "MSTRG.106143.26"; exon_number "16";
chr2	StringTie	exon	219637581	219637811	1000	+	.	gene_id "MSTRG.106143"; transcript_id "MSTRG.106143.26"; exon_number "17";
chr2	StringTie	exon	219638164	219638253	1000	+	.	gene_id "MSTRG.106143"; transcript_id "MSTRG.106143.26"; exon_number "18";
chr2	StringTie	exon	219638703	219638869	1000	+	.	gene_id "MSTRG.106143"; transcript_id "MSTRG.106143.26"; exon_number "19";
chr2	StringTie	exon	219639482	219639735	1000	+	.	gene_id "MSTRG.106143"; transcript_id "MSTRG.106143.26"; exon_number "20";
chr2	StringTie	exon	219640430	219640599	1000	+	.	gene_id "MSTRG.106143"; transcript_id "MSTRG.106143.26"; exon_number "21";
chr2	StringTie	exon	219640789	219640962	1000	+	.	gene_id "MSTRG.106143"; transcript_id "MSTRG.106143.26"; exon_number "22";
chr2	StringTie	exon	219641651	219642758	1000	+	.	gene_id "MSTRG.106143"; transcript_id "MSTRG.106143.26"; exon_number "23";
chr2	StringTie	exon	219643337	219643462	1000	+	.	gene_id "MSTRG.106143"; transcript_id "MSTRG.106143.26"; exon_number "24";
chr2	StringTie	exon	219645373	219645827	1000	+	.	gene_id "MSTRG.106143"; transcript_id "MSTRG.106143.26"; exon_number "25";
chr2	StringTie	transcript	219626816	219642044	1000	+	.	gene_id "MSTRG.106143"; transcript_id "MSTRG.106143.27";
chr2	StringTie	exon	219626816	219627745	1000	+	.	gene_id "MSTRG.106143"; transcript_id "MSTRG.106143.27"; exon_number "1";
chr2	StringTie	exon	219627900	219628043	1000	+	.	gene_id "MSTRG.106143"; transcript_id "MSTRG.106143.27"; exon_number "2";
chr2	StringTie	exon	219628405	219628766	1000	+	.	gene_id "MSTRG.106143"; transcript_id "MSTRG.106143.27"; exon_number "3";
chr2	StringTie	exon	219629144	219629421	1000	+	.	gene_id "MSTRG.106143"; transcript_id "MSTRG.106143.27"; exon_number "4";
chr2	StringTie	exon	219629580	219629695	1000	+	.	gene_id "MSTRG.106143"; transcript_id "MSTRG.106143.27"; exon_number "5";
chr2	StringTie	exon	219630153	219630352	1000	+	.	gene_id "MSTRG.106143"; transcript_id "MSTRG.106143.27"; exon_number "6";
chr2	StringTie	exon	219631968	219632116	1000	+	.	gene_id "MSTRG.106143"; transcript_id "MSTRG.106143.27"; exon_number "7";
chr2	StringTie	exon	219632262	219633009	1000	+	.	gene_id "MSTRG.106143"; transcript_id "MSTRG.106143.27"; exon_number "8";
chr2	StringTie	exon	219633274	219633975	1000	+	.	gene_id "MSTRG.106143"; transcript_id "MSTRG.106143.27"; exon_number "9";
chr2	StringTie	exon	219634420	219634604	1000	+	.	gene_id "MSTRG.106143"; transcript_id "MSTRG.106143.27"; exon_number "10";
chr2	StringTie	exon	219635271	219635496	1000	+	.	gene_id "MSTRG.106143"; transcript_id "MSTRG.106143.27"; exon_number "11";
chr2	StringTie	exon	219635673	219635891	1000	+	.	gene_id "MSTRG.106143"; transcript_id "MSTRG.106143.27"; exon_number "12";
chr2	StringTie	exon	219636302	219636450	1000	+	.	gene_id "MSTRG.106143"; transcript_id "MSTRG.106143.27"; exon_number "13";
chr2	StringTie	exon	219636680	219636874	1000	+	.	gene_id "MSTRG.106143"; transcript_id "MSTRG.106143.27"; exon_number "14";
chr2	StringTie	exon	219637581	219637811	1000	+	.	gene_id "MSTRG.106143"; transcript_id "MSTRG.106143.27"; exon_number "15";
chr2	StringTie	exon	219638164	219638253	1000	+	.	gene_id "MSTRG.106143"; transcript_id "MSTRG.106143.27"; exon_number "16";
chr2	StringTie	exon	219638703	219638869	1000	+	.	gene_id "MSTRG.106143"; transcript_id "MSTRG.106143.27"; exon_number "17";
chr2	StringTie	exon	219639482	219639735	1000	+	.	gene_id "MSTRG.106143"; transcript_id "MSTRG.106143.27"; exon_number "18";
chr2	StringTie	exon	219640430	219640599	1000	+	.	gene_id "MSTRG.106143"; transcript_id "MSTRG.106143.27"; exon_number "19";
chr2	StringTie	exon	219640789	219640962	1000	+	.	gene_id "MSTRG.106143"; transcript_id "MSTRG.106143.27"; exon_number "20";
chr2	StringTie	exon	219641651	219642044	1000	+	.	gene_id "MSTRG.106143"; transcript_id "MSTRG.106143.27"; exon_number "21";
chr2	StringTie	transcript	219626821	219645895	1000	+	.	gene_id "MSTRG.106143"; transcript_id "MSTRG.106143.28";
chr2	StringTie	exon	219626821	219627745	1000	+	.	gene_id "MSTRG.106143"; transcript_id "MSTRG.106143.28"; exon_number "1";
chr2	StringTie	exon	219627900	219628043	1000	+	.	gene_id "MSTRG.106143"; transcript_id "MSTRG.106143.28"; exon_number "2";
chr2	StringTie	exon	219628405	219628766	1000	+	.	gene_id "MSTRG.106143"; transcript_id "MSTRG.106143.28"; exon_number "3";
chr2	StringTie	exon	219629144	219629421	1000	+	.	gene_id "MSTRG.106143"; transcript_id "MSTRG.106143.28"; exon_number "4";
chr2	StringTie	exon	219629580	219629695	1000	+	.	gene_id "MSTRG.106143"; transcript_id "MSTRG.106143.28"; exon_number "5";
chr2	StringTie	exon	219630153	219630352	1000	+	.	gene_id "MSTRG.106143"; transcript_id "MSTRG.106143.28"; exon_number "6";
chr2	StringTie	exon	219631968	219632116	1000	+	.	gene_id "MSTRG.106143"; transcript_id "MSTRG.106143.28"; exon_number "7";
chr2	StringTie	exon	219632262	219632442	1000	+	.	gene_id "MSTRG.106143"; transcript_id "MSTRG.106143.28"; exon_number "8";
chr2	StringTie	exon	219632874	219633009	1000	+	.	gene_id "MSTRG.106143"; transcript_id "MSTRG.106143.28"; exon_number "9";
chr2	StringTie	exon	219633274	219633457	1000	+	.	gene_id "MSTRG.106143"; transcript_id "MSTRG.106143.28"; exon_number "10";
chr2	StringTie	exon	219633880	219633979	1000	+	.	gene_id "MSTRG.106143"; transcript_id "MSTRG.106143.28"; exon_number "11";
chr2	StringTie	exon	219634420	219634604	1000	+	.	gene_id "MSTRG.106143"; transcript_id "MSTRG.106143.28"; exon_number "12";
chr2	StringTie	exon	219635271	219635496	1000	+	.	gene_id "MSTRG.106143"; transcript_id "MSTRG.106143.28"; exon_number "13";
chr2	StringTie	exon	219635673	219635891	1000	+	.	gene_id "MSTRG.106143"; transcript_id "MSTRG.106143.28"; exon_number "14";
chr2	StringTie	exon	219636302	219636450	1000	+	.	gene_id "MSTRG.106143"; transcript_id "MSTRG.106143.28"; exon_number "15";
chr2	StringTie	exon	219636680	219636874	1000	+	.	gene_id "MSTRG.106143"; transcript_id "MSTRG.106143.28"; exon_number "16";
chr2	StringTie	exon	219637581	219637811	1000	+	.	gene_id "MSTRG.106143"; transcript_id "MSTRG.106143.28"; exon_number "17";
chr2	StringTie	exon	219638164	219638253	1000	+	.	gene_id "MSTRG.106143"; transcript_id "MSTRG.106143.28"; exon_number "18";
chr2	StringTie	exon	219638703	219638869	1000	+	.	gene_id "MSTRG.106143"; transcript_id "MSTRG.106143.28"; exon_number "19";
chr2	StringTie	exon	219639482	219639735	1000	+	.	gene_id "MSTRG.106143"; transcript_id "MSTRG.106143.28"; exon_number "20";
chr2	StringTie	exon	219640430	219640599	1000	+	.	gene_id "MSTRG.106143"; transcript_id "MSTRG.106143.28"; exon_number "21";
chr2	StringTie	exon	219640789	219640962	1000	+	.	gene_id "MSTRG.106143"; transcript_id "MSTRG.106143.28"; exon_number "22";
chr2	StringTie	exon	219641651	219645895	1000	+	.	gene_id "MSTRG.106143"; transcript_id "MSTRG.106143.28"; exon_number "23";
chr2	StringTie	transcript	219626918	219645748	1000	+	.	gene_id "MSTRG.106143"; transcript_id "MSTRG.106143.29";
chr2	StringTie	exon	219626918	219627745	1000	+	.	gene_id "MSTRG.106143"; transcript_id "MSTRG.106143.29"; exon_number "1";
chr2	StringTie	exon	219627960	219628043	1000	+	.	gene_id "MSTRG.106143"; transcript_id "MSTRG.106143.29"; exon_number "2";
chr2	StringTie	exon	219628405	219628570	1000	+	.	gene_id "MSTRG.106143"; transcript_id "MSTRG.106143.29"; exon_number "3";
chr2	StringTie	exon	219629144	219629421	1000	+	.	gene_id "MSTRG.106143"; transcript_id "MSTRG.106143.29"; exon_number "4";
chr2	StringTie	exon	219629580	219629695	1000	+	.	gene_id "MSTRG.106143"; transcript_id "MSTRG.106143.29"; exon_number "5";
chr2	StringTie	exon	219630153	219630352	1000	+	.	gene_id "MSTRG.106143"; transcript_id "MSTRG.106143.29"; exon_number "6";
chr2	StringTie	exon	219631968	219632116	1000	+	.	gene_id "MSTRG.106143"; transcript_id "MSTRG.106143.29"; exon_number "7";
chr2	StringTie	exon	219632262	219632442	1000	+	.	gene_id "MSTRG.106143"; transcript_id "MSTRG.106143.29"; exon_number "8";
chr2	StringTie	exon	219632874	219633009	1000	+	.	gene_id "MSTRG.106143"; transcript_id "MSTRG.106143.29"; exon_number "9";
chr2	StringTie	exon	219633274	219633457	1000	+	.	gene_id "MSTRG.106143"; transcript_id "MSTRG.106143.29"; exon_number "10";
chr2	StringTie	exon	219633880	219633979	1000	+	.	gene_id "MSTRG.106143"; transcript_id "MSTRG.106143.29"; exon_number "11";
chr2	StringTie	exon	219634420	219634604	1000	+	.	gene_id "MSTRG.106143"; transcript_id "MSTRG.106143.29"; exon_number "12";
chr2	StringTie	exon	219635271	219635496	1000	+	.	gene_id "MSTRG.106143"; transcript_id "MSTRG.106143.29"; exon_number "13";
chr2	StringTie	exon	219635673	219635891	1000	+	.	gene_id "MSTRG.106143"; transcript_id "MSTRG.106143.29"; exon_number "14";
chr2	StringTie	exon	219636302	219636450	1000	+	.	gene_id "MSTRG.106143"; transcript_id "MSTRG.106143.29"; exon_number "15";
chr2	StringTie	exon	219636680	219636874	1000	+	.	gene_id "MSTRG.106143"; transcript_id "MSTRG.106143.29"; exon_number "16";
chr2	StringTie	exon	219637581	219637811	1000	+	.	gene_id "MSTRG.106143"; transcript_id "MSTRG.106143.29"; exon_number "17";
chr2	StringTie	exon	219638164	219638253	1000	+	.	gene_id "MSTRG.106143"; transcript_id "MSTRG.106143.29"; exon_number "18";
chr2	StringTie	exon	219638703	219638869	1000	+	.	gene_id "MSTRG.106143"; transcript_id "MSTRG.106143.29"; exon_number "19";
chr2	StringTie	exon	219639482	219639735	1000	+	.	gene_id "MSTRG.106143"; transcript_id "MSTRG.106143.29"; exon_number "20";
chr2	StringTie	exon	219640430	219640599	1000	+	.	gene_id "MSTRG.106143"; transcript_id "MSTRG.106143.29"; exon_number "21";
chr2	StringTie	exon	219640789	219640962	1000	+	.	gene_id "MSTRG.106143"; transcript_id "MSTRG.106143.29"; exon_number "22";
chr2	StringTie	exon	219641651	219643462	1000	+	.	gene_id "MSTRG.106143"; transcript_id "MSTRG.106143.29"; exon_number "23";
chr2	StringTie	exon	219645373	219645748	1000	+	.	gene_id "MSTRG.106143"; transcript_id "MSTRG.106143.29"; exon_number "24";
chr2	StringTie	transcript	219625601	219642168	1000	+	.	gene_id "MSTRG.106143"; transcript_id "MSTRG.106143.3";
chr2	StringTie	exon	219625601	219625625	1000	+	.	gene_id "MSTRG.106143"; transcript_id "MSTRG.106143.3"; exon_number "1";
chr2	StringTie	exon	219627900	219628043	1000	+	.	gene_id "MSTRG.106143"; transcript_id "MSTRG.106143.3"; exon_number "2";
chr2	StringTie	exon	219628405	219628766	1000	+	.	gene_id "MSTRG.106143"; transcript_id "MSTRG.106143.3"; exon_number "3";
chr2	StringTie	exon	219629144	219629421	1000	+	.	gene_id "MSTRG.106143"; transcript_id "MSTRG.106143.3"; exon_number "4";
chr2	StringTie	exon	219629580	219629695	1000	+	.	gene_id "MSTRG.106143"; transcript_id "MSTRG.106143.3"; exon_number "5";
chr2	StringTie	exon	219630153	219630352	1000	+	.	gene_id "MSTRG.106143"; transcript_id "MSTRG.106143.3"; exon_number "6";
chr2	StringTie	exon	219631968	219632116	1000	+	.	gene_id "MSTRG.106143"; transcript_id "MSTRG.106143.3"; exon_number "7";
chr2	StringTie	exon	219632262	219632442	1000	+	.	gene_id "MSTRG.106143"; transcript_id "MSTRG.106143.3"; exon_number "8";
chr2	StringTie	exon	219632874	219633009	1000	+	.	gene_id "MSTRG.106143"; transcript_id "MSTRG.106143.3"; exon_number "9";
chr2	StringTie	exon	219633274	219633457	1000	+	.	gene_id "MSTRG.106143"; transcript_id "MSTRG.106143.3"; exon_number "10";
chr2	StringTie	exon	219633880	219633979	1000	+	.	gene_id "MSTRG.106143"; transcript_id "MSTRG.106143.3"; exon_number "11";
chr2	StringTie	exon	219634420	219634604	1000	+	.	gene_id "MSTRG.106143"; transcript_id "MSTRG.106143.3"; exon_number "12";
chr2	StringTie	exon	219635271	219635891	1000	+	.	gene_id "MSTRG.106143"; transcript_id "MSTRG.106143.3"; exon_number "13";
chr2	StringTie	exon	219636302	219636450	1000	+	.	gene_id "MSTRG.106143"; transcript_id "MSTRG.106143.3"; exon_number "14";
chr2	StringTie	exon	219636680	219636874	1000	+	.	gene_id "MSTRG.106143"; transcript_id "MSTRG.106143.3"; exon_number "15";
chr2	StringTie	exon	219637581	219637811	1000	+	.	gene_id "MSTRG.106143"; transcript_id "MSTRG.106143.3"; exon_number "16";
chr2	StringTie	exon	219638164	219638253	1000	+	.	gene_id "MSTRG.106143"; transcript_id "MSTRG.106143.3"; exon_number "17";
chr2	StringTie	exon	219638703	219638869	1000	+	.	gene_id "MSTRG.106143"; transcript_id "MSTRG.106143.3"; exon_number "18";
chr2	StringTie	exon	219639482	219639735	1000	+	.	gene_id "MSTRG.106143"; transcript_id "MSTRG.106143.3"; exon_number "19";
chr2	StringTie	exon	219640430	219640599	1000	+	.	gene_id "MSTRG.106143"; transcript_id "MSTRG.106143.3"; exon_number "20";
chr2	StringTie	exon	219640789	219640962	1000	+	.	gene_id "MSTRG.106143"; transcript_id "MSTRG.106143.3"; exon_number "21";
chr2	StringTie	exon	219641651	219642168	1000	+	.	gene_id "MSTRG.106143"; transcript_id "MSTRG.106143.3"; exon_number "22";
chr2	StringTie	transcript	219626940	219641977	1000	+	.	gene_id "MSTRG.106143"; transcript_id "MSTRG.106143.30";
chr2	StringTie	exon	219626940	219627745	1000	+	.	gene_id "MSTRG.106143"; transcript_id "MSTRG.106143.30"; exon_number "1";
chr2	StringTie	exon	219628405	219629071	1000	+	.	gene_id "MSTRG.106143"; transcript_id "MSTRG.106143.30"; exon_number "2";
chr2	StringTie	exon	219629144	219629421	1000	+	.	gene_id "MSTRG.106143"; transcript_id "MSTRG.106143.30"; exon_number "3";
chr2	StringTie	exon	219629580	219629695	1000	+	.	gene_id "MSTRG.106143"; transcript_id "MSTRG.106143.30"; exon_number "4";
chr2	StringTie	exon	219630072	219630352	1000	+	.	gene_id "MSTRG.106143"; transcript_id "MSTRG.106143.30"; exon_number "5";
chr2	StringTie	exon	219631968	219632116	1000	+	.	gene_id "MSTRG.106143"; transcript_id "MSTRG.106143.30"; exon_number "6";
chr2	StringTie	exon	219632262	219633009	1000	+	.	gene_id "MSTRG.106143"; transcript_id "MSTRG.106143.30"; exon_number "7";
chr2	StringTie	exon	219633274	219633979	1000	+	.	gene_id "MSTRG.106143"; transcript_id "MSTRG.106143.30"; exon_number "8";
chr2	StringTie	exon	219634420	219634604	1000	+	.	gene_id "MSTRG.106143"; transcript_id "MSTRG.106143.30"; exon_number "9";
chr2	StringTie	exon	219635271	219635496	1000	+	.	gene_id "MSTRG.106143"; transcript_id "MSTRG.106143.30"; exon_number "10";
chr2	StringTie	exon	219635673	219635891	1000	+	.	gene_id "MSTRG.106143"; transcript_id "MSTRG.106143.30"; exon_number "11";
chr2	StringTie	exon	219636302	219636450	1000	+	.	gene_id "MSTRG.106143"; transcript_id "MSTRG.106143.30"; exon_number "12";
chr2	StringTie	exon	219636680	219636874	1000	+	.	gene_id "MSTRG.106143"; transcript_id "MSTRG.106143.30"; exon_number "13";
chr2	StringTie	exon	219637581	219637811	1000	+	.	gene_id "MSTRG.106143"; transcript_id "MSTRG.106143.30"; exon_number "14";
chr2	StringTie	exon	219638164	219638253	1000	+	.	gene_id "MSTRG.106143"; transcript_id "MSTRG.106143.30"; exon_number "15";
chr2	StringTie	exon	219638703	219638869	1000	+	.	gene_id "MSTRG.106143"; transcript_id "MSTRG.106143.30"; exon_number "16";
chr2	StringTie	exon	219639482	219639735	1000	+	.	gene_id "MSTRG.106143"; transcript_id "MSTRG.106143.30"; exon_number "17";
chr2	StringTie	exon	219640430	219640599	1000	+	.	gene_id "MSTRG.106143"; transcript_id "MSTRG.106143.30"; exon_number "18";
chr2	StringTie	exon	219640789	219640962	1000	+	.	gene_id "MSTRG.106143"; transcript_id "MSTRG.106143.30"; exon_number "19";
chr2	StringTie	exon	219641651	219641977	1000	+	.	gene_id "MSTRG.106143"; transcript_id "MSTRG.106143.30"; exon_number "20";
chr2	StringTie	transcript	219626995	219646222	1000	+	.	gene_id "MSTRG.106143"; transcript_id "MSTRG.106143.31";
chr2	StringTie	exon	219626995	219627745	1000	+	.	gene_id "MSTRG.106143"; transcript_id "MSTRG.106143.31"; exon_number "1";
chr2	StringTie	exon	219627900	219628043	1000	+	.	gene_id "MSTRG.106143"; transcript_id "MSTRG.106143.31"; exon_number "2";
chr2	StringTie	exon	219628405	219629071	1000	+	.	gene_id "MSTRG.106143"; transcript_id "MSTRG.106143.31"; exon_number "3";
chr2	StringTie	exon	219629144	219629421	1000	+	.	gene_id "MSTRG.106143"; transcript_id "MSTRG.106143.31"; exon_number "4";
chr2	StringTie	exon	219629580	219629695	1000	+	.	gene_id "MSTRG.106143"; transcript_id "MSTRG.106143.31"; exon_number "5";
chr2	StringTie	exon	219630153	219630352	1000	+	.	gene_id "MSTRG.106143"; transcript_id "MSTRG.106143.31"; exon_number "6";
chr2	StringTie	exon	219631968	219632116	1000	+	.	gene_id "MSTRG.106143"; transcript_id "MSTRG.106143.31"; exon_number "7";
chr2	StringTie	exon	219632262	219632442	1000	+	.	gene_id "MSTRG.106143"; transcript_id "MSTRG.106143.31"; exon_number "8";
chr2	StringTie	exon	219632874	219633009	1000	+	.	gene_id "MSTRG.106143"; transcript_id "MSTRG.106143.31"; exon_number "9";
chr2	StringTie	exon	219633274	219633457	1000	+	.	gene_id "MSTRG.106143"; transcript_id "MSTRG.106143.31"; exon_number "10";
chr2	StringTie	exon	219633866	219633979	1000	+	.	gene_id "MSTRG.106143"; transcript_id "MSTRG.106143.31"; exon_number "11";
chr2	StringTie	exon	219634420	219634604	1000	+	.	gene_id "MSTRG.106143"; transcript_id "MSTRG.106143.31"; exon_number "12";
chr2	StringTie	exon	219635271	219635496	1000	+	.	gene_id "MSTRG.106143"; transcript_id "MSTRG.106143.31"; exon_number "13";
chr2	StringTie	exon	219635673	219635891	1000	+	.	gene_id "MSTRG.106143"; transcript_id "MSTRG.106143.31"; exon_number "14";
chr2	StringTie	exon	219636302	219636450	1000	+	.	gene_id "MSTRG.106143"; transcript_id "MSTRG.106143.31"; exon_number "15";
chr2	StringTie	exon	219636680	219636874	1000	+	.	gene_id "MSTRG.106143"; transcript_id "MSTRG.106143.31"; exon_number "16";
chr2	StringTie	exon	219637581	219637811	1000	+	.	gene_id "MSTRG.106143"; transcript_id "MSTRG.106143.31"; exon_number "17";
chr2	StringTie	exon	219638164	219638253	1000	+	.	gene_id "MSTRG.106143"; transcript_id "MSTRG.106143.31"; exon_number "18";
chr2	StringTie	exon	219638703	219638869	1000	+	.	gene_id "MSTRG.106143"; transcript_id "MSTRG.106143.31"; exon_number "19";
chr2	StringTie	exon	219639482	219639735	1000	+	.	gene_id "MSTRG.106143"; transcript_id "MSTRG.106143.31"; exon_number "20";
chr2	StringTie	exon	219640430	219640599	1000	+	.	gene_id "MSTRG.106143"; transcript_id "MSTRG.106143.31"; exon_number "21";
chr2	StringTie	exon	219640789	219640962	1000	+	.	gene_id "MSTRG.106143"; transcript_id "MSTRG.106143.31"; exon_number "22";
chr2	StringTie	exon	219641651	219643462	1000	+	.	gene_id "MSTRG.106143"; transcript_id "MSTRG.106143.31"; exon_number "23";
chr2	StringTie	exon	219645373	219646222	1000	+	.	gene_id "MSTRG.106143"; transcript_id "MSTRG.106143.31"; exon_number "24";
chr2	StringTie	transcript	219626995	219645677	1000	+	.	gene_id "MSTRG.106143"; transcript_id "MSTRG.106143.32";
chr2	StringTie	exon	219626995	219627745	1000	+	.	gene_id "MSTRG.106143"; transcript_id "MSTRG.106143.32"; exon_number "1";
chr2	StringTie	exon	219627900	219628043	1000	+	.	gene_id "MSTRG.106143"; transcript_id "MSTRG.106143.32"; exon_number "2";
chr2	StringTie	exon	219628405	219628482	1000	+	.	gene_id "MSTRG.106143"; transcript_id "MSTRG.106143.32"; exon_number "3";
chr2	StringTie	exon	219629144	219629421	1000	+	.	gene_id "MSTRG.106143"; transcript_id "MSTRG.106143.32"; exon_number "4";
chr2	StringTie	exon	219629580	219629695	1000	+	.	gene_id "MSTRG.106143"; transcript_id "MSTRG.106143.32"; exon_number "5";
chr2	StringTie	exon	219630153	219630352	1000	+	.	gene_id "MSTRG.106143"; transcript_id "MSTRG.106143.32"; exon_number "6";
chr2	StringTie	exon	219631968	219632116	1000	+	.	gene_id "MSTRG.106143"; transcript_id "MSTRG.106143.32"; exon_number "7";
chr2	StringTie	exon	219632262	219632442	1000	+	.	gene_id "MSTRG.106143"; transcript_id "MSTRG.106143.32"; exon_number "8";
chr2	StringTie	exon	219632874	219633009	1000	+	.	gene_id "MSTRG.106143"; transcript_id "MSTRG.106143.32"; exon_number "9";
chr2	StringTie	exon	219633274	219633457	1000	+	.	gene_id "MSTRG.106143"; transcript_id "MSTRG.106143.32"; exon_number "10";
chr2	StringTie	exon	219633880	219633979	1000	+	.	gene_id "MSTRG.106143"; transcript_id "MSTRG.106143.32"; exon_number "11";
chr2	StringTie	exon	219634420	219634604	1000	+	.	gene_id "MSTRG.106143"; transcript_id "MSTRG.106143.32"; exon_number "12";
chr2	StringTie	exon	219635271	219635496	1000	+	.	gene_id "MSTRG.106143"; transcript_id "MSTRG.106143.32"; exon_number "13";
chr2	StringTie	exon	219635673	219635891	1000	+	.	gene_id "MSTRG.106143"; transcript_id "MSTRG.106143.32"; exon_number "14";
chr2	StringTie	exon	219636302	219636450	1000	+	.	gene_id "MSTRG.106143"; transcript_id "MSTRG.106143.32"; exon_number "15";
chr2	StringTie	exon	219636680	219636874	1000	+	.	gene_id "MSTRG.106143"; transcript_id "MSTRG.106143.32"; exon_number "16";
chr2	StringTie	exon	219637581	219637811	1000	+	.	gene_id "MSTRG.106143"; transcript_id "MSTRG.106143.32"; exon_number "17";
chr2	StringTie	exon	219638164	219638253	1000	+	.	gene_id "MSTRG.106143"; transcript_id "MSTRG.106143.32"; exon_number "18";
chr2	StringTie	exon	219638703	219638869	1000	+	.	gene_id "MSTRG.106143"; transcript_id "MSTRG.106143.32"; exon_number "19";
chr2	StringTie	exon	219639482	219639735	1000	+	.	gene_id "MSTRG.106143"; transcript_id "MSTRG.106143.32"; exon_number "20";
chr2	StringTie	exon	219640430	219640599	1000	+	.	gene_id "MSTRG.106143"; transcript_id "MSTRG.106143.32"; exon_number "21";
chr2	StringTie	exon	219640789	219640962	1000	+	.	gene_id "MSTRG.106143"; transcript_id "MSTRG.106143.32"; exon_number "22";
chr2	StringTie	exon	219641651	219643462	1000	+	.	gene_id "MSTRG.106143"; transcript_id "MSTRG.106143.32"; exon_number "23";
chr2	StringTie	exon	219645373	219645677	1000	+	.	gene_id "MSTRG.106143"; transcript_id "MSTRG.106143.32"; exon_number "24";
chr2	StringTie	transcript	219627023	219647370	1000	+	.	gene_id "MSTRG.106143"; transcript_id "MSTRG.106143.33";
chr2	StringTie	exon	219627023	219627745	1000	+	.	gene_id "MSTRG.106143"; transcript_id "MSTRG.106143.33"; exon_number "1";
chr2	StringTie	exon	219627900	219628043	1000	+	.	gene_id "MSTRG.106143"; transcript_id "MSTRG.106143.33"; exon_number "2";
chr2	StringTie	exon	219628405	219629421	1000	+	.	gene_id "MSTRG.106143"; transcript_id "MSTRG.106143.33"; exon_number "3";
chr2	StringTie	exon	219629580	219629695	1000	+	.	gene_id "MSTRG.106143"; transcript_id "MSTRG.106143.33"; exon_number "4";
chr2	StringTie	exon	219630072	219630352	1000	+	.	gene_id "MSTRG.106143"; transcript_id "MSTRG.106143.33"; exon_number "5";
chr2	StringTie	exon	219631968	219632116	1000	+	.	gene_id "MSTRG.106143"; transcript_id "MSTRG.106143.33"; exon_number "6";
chr2	StringTie	exon	219632262	219632442	1000	+	.	gene_id "MSTRG.106143"; transcript_id "MSTRG.106143.33"; exon_number "7";
chr2	StringTie	exon	219632874	219633009	1000	+	.	gene_id "MSTRG.106143"; transcript_id "MSTRG.106143.33"; exon_number "8";
chr2	StringTie	exon	219633274	219633457	1000	+	.	gene_id "MSTRG.106143"; transcript_id "MSTRG.106143.33"; exon_number "9";
chr2	StringTie	exon	219633880	219633979	1000	+	.	gene_id "MSTRG.106143"; transcript_id "MSTRG.106143.33"; exon_number "10";
chr2	StringTie	exon	219634420	219634604	1000	+	.	gene_id "MSTRG.106143"; transcript_id "MSTRG.106143.33"; exon_number "11";
chr2	StringTie	exon	219635271	219635496	1000	+	.	gene_id "MSTRG.106143"; transcript_id "MSTRG.106143.33"; exon_number "12";
chr2	StringTie	exon	219635673	219635891	1000	+	.	gene_id "MSTRG.106143"; transcript_id "MSTRG.106143.33"; exon_number "13";
chr2	StringTie	exon	219636302	219636450	1000	+	.	gene_id "MSTRG.106143"; transcript_id "MSTRG.106143.33"; exon_number "14";
chr2	StringTie	exon	219636680	219636874	1000	+	.	gene_id "MSTRG.106143"; transcript_id "MSTRG.106143.33"; exon_number "15";
chr2	StringTie	exon	219637581	219637811	1000	+	.	gene_id "MSTRG.106143"; transcript_id "MSTRG.106143.33"; exon_number "16";
chr2	StringTie	exon	219638164	219638253	1000	+	.	gene_id "MSTRG.106143"; transcript_id "MSTRG.106143.33"; exon_number "17";
chr2	StringTie	exon	219638703	219638869	1000	+	.	gene_id "MSTRG.106143"; transcript_id "MSTRG.106143.33"; exon_number "18";
chr2	StringTie	exon	219639482	219639735	1000	+	.	gene_id "MSTRG.106143"; transcript_id "MSTRG.106143.33"; exon_number "19";
chr2	StringTie	exon	219640430	219640599	1000	+	.	gene_id "MSTRG.106143"; transcript_id "MSTRG.106143.33"; exon_number "20";
chr2	StringTie	exon	219640789	219640962	1000	+	.	gene_id "MSTRG.106143"; transcript_id "MSTRG.106143.33"; exon_number "21";
chr2	StringTie	exon	219641651	219643462	1000	+	.	gene_id "MSTRG.106143"; transcript_id "MSTRG.106143.33"; exon_number "22";
chr2	StringTie	exon	219645373	219647370	1000	+	.	gene_id "MSTRG.106143"; transcript_id "MSTRG.106143.33"; exon_number "23";
chr2	StringTie	transcript	219627036	219645905	1000	+	.	gene_id "MSTRG.106143"; transcript_id "MSTRG.106143.34";
chr2	StringTie	exon	219627036	219627745	1000	+	.	gene_id "MSTRG.106143"; transcript_id "MSTRG.106143.34"; exon_number "1";
chr2	StringTie	exon	219627960	219628043	1000	+	.	gene_id "MSTRG.106143"; transcript_id "MSTRG.106143.34"; exon_number "2";
chr2	StringTie	exon	219628405	219629071	1000	+	.	gene_id "MSTRG.106143"; transcript_id "MSTRG.106143.34"; exon_number "3";
chr2	StringTie	exon	219629144	219629421	1000	+	.	gene_id "MSTRG.106143"; transcript_id "MSTRG.106143.34"; exon_number "4";
chr2	StringTie	exon	219629580	219629695	1000	+	.	gene_id "MSTRG.106143"; transcript_id "MSTRG.106143.34"; exon_number "5";
chr2	StringTie	exon	219630153	219630352	1000	+	.	gene_id "MSTRG.106143"; transcript_id "MSTRG.106143.34"; exon_number "6";
chr2	StringTie	exon	219631968	219632116	1000	+	.	gene_id "MSTRG.106143"; transcript_id "MSTRG.106143.34"; exon_number "7";
chr2	StringTie	exon	219632262	219632442	1000	+	.	gene_id "MSTRG.106143"; transcript_id "MSTRG.106143.34"; exon_number "8";
chr2	StringTie	exon	219632874	219633009	1000	+	.	gene_id "MSTRG.106143"; transcript_id "MSTRG.106143.34"; exon_number "9";
chr2	StringTie	exon	219633274	219633457	1000	+	.	gene_id "MSTRG.106143"; transcript_id "MSTRG.106143.34"; exon_number "10";
chr2	StringTie	exon	219633880	219633979	1000	+	.	gene_id "MSTRG.106143"; transcript_id "MSTRG.106143.34"; exon_number "11";
chr2	StringTie	exon	219634420	219634604	1000	+	.	gene_id "MSTRG.106143"; transcript_id "MSTRG.106143.34"; exon_number "12";
chr2	StringTie	exon	219635271	219635496	1000	+	.	gene_id "MSTRG.106143"; transcript_id "MSTRG.106143.34"; exon_number "13";
chr2	StringTie	exon	219635673	219635891	1000	+	.	gene_id "MSTRG.106143"; transcript_id "MSTRG.106143.34"; exon_number "14";
chr2	StringTie	exon	219636302	219636450	1000	+	.	gene_id "MSTRG.106143"; transcript_id "MSTRG.106143.34"; exon_number "15";
chr2	StringTie	exon	219636680	219636874	1000	+	.	gene_id "MSTRG.106143"; transcript_id "MSTRG.106143.34"; exon_number "16";
chr2	StringTie	exon	219637581	219637811	1000	+	.	gene_id "MSTRG.106143"; transcript_id "MSTRG.106143.34"; exon_number "17";
chr2	StringTie	exon	219638164	219638253	1000	+	.	gene_id "MSTRG.106143"; transcript_id "MSTRG.106143.34"; exon_number "18";
chr2	StringTie	exon	219638703	219638869	1000	+	.	gene_id "MSTRG.106143"; transcript_id "MSTRG.106143.34"; exon_number "19";
chr2	StringTie	exon	219639482	219639735	1000	+	.	gene_id "MSTRG.106143"; transcript_id "MSTRG.106143.34"; exon_number "20";
chr2	StringTie	exon	219640430	219640599	1000	+	.	gene_id "MSTRG.106143"; transcript_id "MSTRG.106143.34"; exon_number "21";
chr2	StringTie	exon	219640789	219640962	1000	+	.	gene_id "MSTRG.106143"; transcript_id "MSTRG.106143.34"; exon_number "22";
chr2	StringTie	exon	219641651	219642758	1000	+	.	gene_id "MSTRG.106143"; transcript_id "MSTRG.106143.34"; exon_number "23";
chr2	StringTie	exon	219643337	219643462	1000	+	.	gene_id "MSTRG.106143"; transcript_id "MSTRG.106143.34"; exon_number "24";
chr2	StringTie	exon	219645373	219645905	1000	+	.	gene_id "MSTRG.106143"; transcript_id "MSTRG.106143.34"; exon_number "25";
chr2	StringTie	transcript	219627036	219642176	1000	+	.	gene_id "MSTRG.106143"; transcript_id "MSTRG.106143.35";
chr2	StringTie	exon	219627036	219627745	1000	+	.	gene_id "MSTRG.106143"; transcript_id "MSTRG.106143.35"; exon_number "1";
chr2	StringTie	exon	219627900	219628043	1000	+	.	gene_id "MSTRG.106143"; transcript_id "MSTRG.106143.35"; exon_number "2";
chr2	StringTie	exon	219628405	219628766	1000	+	.	gene_id "MSTRG.106143"; transcript_id "MSTRG.106143.35"; exon_number "3";
chr2	StringTie	exon	219629144	219629421	1000	+	.	gene_id "MSTRG.106143"; transcript_id "MSTRG.106143.35"; exon_number "4";
chr2	StringTie	exon	219629580	219629695	1000	+	.	gene_id "MSTRG.106143"; transcript_id "MSTRG.106143.35"; exon_number "5";
chr2	StringTie	exon	219630153	219630352	1000	+	.	gene_id "MSTRG.106143"; transcript_id "MSTRG.106143.35"; exon_number "6";
chr2	StringTie	exon	219631968	219632116	1000	+	.	gene_id "MSTRG.106143"; transcript_id "MSTRG.106143.35"; exon_number "7";
chr2	StringTie	exon	219632262	219632442	1000	+	.	gene_id "MSTRG.106143"; transcript_id "MSTRG.106143.35"; exon_number "8";
chr2	StringTie	exon	219632874	219633009	1000	+	.	gene_id "MSTRG.106143"; transcript_id "MSTRG.106143.35"; exon_number "9";
chr2	StringTie	exon	219633274	219633457	1000	+	.	gene_id "MSTRG.106143"; transcript_id "MSTRG.106143.35"; exon_number "10";
chr2	StringTie	exon	219633880	219633979	1000	+	.	gene_id "MSTRG.106143"; transcript_id "MSTRG.106143.35"; exon_number "11";
chr2	StringTie	exon	219634420	219634604	1000	+	.	gene_id "MSTRG.106143"; transcript_id "MSTRG.106143.35"; exon_number "12";
chr2	StringTie	exon	219635271	219635496	1000	+	.	gene_id "MSTRG.106143"; transcript_id "MSTRG.106143.35"; exon_number "13";
chr2	StringTie	exon	219635673	219635891	1000	+	.	gene_id "MSTRG.106143"; transcript_id "MSTRG.106143.35"; exon_number "14";
chr2	StringTie	exon	219636305	219636450	1000	+	.	gene_id "MSTRG.106143"; transcript_id "MSTRG.106143.35"; exon_number "15";
chr2	StringTie	exon	219636680	219636874	1000	+	.	gene_id "MSTRG.106143"; transcript_id "MSTRG.106143.35"; exon_number "16";
chr2	StringTie	exon	219637581	219637811	1000	+	.	gene_id "MSTRG.106143"; transcript_id "MSTRG.106143.35"; exon_number "17";
chr2	StringTie	exon	219638164	219638253	1000	+	.	gene_id "MSTRG.106143"; transcript_id "MSTRG.106143.35"; exon_number "18";
chr2	StringTie	exon	219638703	219638869	1000	+	.	gene_id "MSTRG.106143"; transcript_id "MSTRG.106143.35"; exon_number "19";
chr2	StringTie	exon	219639482	219639735	1000	+	.	gene_id "MSTRG.106143"; transcript_id "MSTRG.106143.35"; exon_number "20";
chr2	StringTie	exon	219640430	219640599	1000	+	.	gene_id "MSTRG.106143"; transcript_id "MSTRG.106143.35"; exon_number "21";
chr2	StringTie	exon	219640789	219640962	1000	+	.	gene_id "MSTRG.106143"; transcript_id "MSTRG.106143.35"; exon_number "22";
chr2	StringTie	exon	219641651	219642176	1000	+	.	gene_id "MSTRG.106143"; transcript_id "MSTRG.106143.35"; exon_number "23";
chr2	StringTie	transcript	219627056	219642029	1000	+	.	gene_id "MSTRG.106143"; transcript_id "MSTRG.106143.36";
chr2	StringTie	exon	219627056	219627745	1000	+	.	gene_id "MSTRG.106143"; transcript_id "MSTRG.106143.36"; exon_number "1";
chr2	StringTie	exon	219627900	219628043	1000	+	.	gene_id "MSTRG.106143"; transcript_id "MSTRG.106143.36"; exon_number "2";
chr2	StringTie	exon	219628405	219629421	1000	+	.	gene_id "MSTRG.106143"; transcript_id "MSTRG.106143.36"; exon_number "3";
chr2	StringTie	exon	219629580	219629695	1000	+	.	gene_id "MSTRG.106143"; transcript_id "MSTRG.106143.36"; exon_number "4";
chr2	StringTie	exon	219630153	219630352	1000	+	.	gene_id "MSTRG.106143"; transcript_id "MSTRG.106143.36"; exon_number "5";
chr2	StringTie	exon	219631968	219632116	1000	+	.	gene_id "MSTRG.106143"; transcript_id "MSTRG.106143.36"; exon_number "6";
chr2	StringTie	exon	219632262	219632442	1000	+	.	gene_id "MSTRG.106143"; transcript_id "MSTRG.106143.36"; exon_number "7";
chr2	StringTie	exon	219632874	219633009	1000	+	.	gene_id "MSTRG.106143"; transcript_id "MSTRG.106143.36"; exon_number "8";
chr2	StringTie	exon	219633274	219633457	1000	+	.	gene_id "MSTRG.106143"; transcript_id "MSTRG.106143.36"; exon_number "9";
chr2	StringTie	exon	219633880	219633979	1000	+	.	gene_id "MSTRG.106143"; transcript_id "MSTRG.106143.36"; exon_number "10";
chr2	StringTie	exon	219634420	219634604	1000	+	.	gene_id "MSTRG.106143"; transcript_id "MSTRG.106143.36"; exon_number "11";
chr2	StringTie	exon	219635271	219635496	1000	+	.	gene_id "MSTRG.106143"; transcript_id "MSTRG.106143.36"; exon_number "12";
chr2	StringTie	exon	219635673	219635891	1000	+	.	gene_id "MSTRG.106143"; transcript_id "MSTRG.106143.36"; exon_number "13";
chr2	StringTie	exon	219636302	219636450	1000	+	.	gene_id "MSTRG.106143"; transcript_id "MSTRG.106143.36"; exon_number "14";
chr2	StringTie	exon	219636680	219636874	1000	+	.	gene_id "MSTRG.106143"; transcript_id "MSTRG.106143.36"; exon_number "15";
chr2	StringTie	exon	219637581	219637811	1000	+	.	gene_id "MSTRG.106143"; transcript_id "MSTRG.106143.36"; exon_number "16";
chr2	StringTie	exon	219638164	219638253	1000	+	.	gene_id "MSTRG.106143"; transcript_id "MSTRG.106143.36"; exon_number "17";
chr2	StringTie	exon	219638703	219638891	1000	+	.	gene_id "MSTRG.106143"; transcript_id "MSTRG.106143.36"; exon_number "18";
chr2	StringTie	exon	219639482	219639735	1000	+	.	gene_id "MSTRG.106143"; transcript_id "MSTRG.106143.36"; exon_number "19";
chr2	StringTie	exon	219640430	219640599	1000	+	.	gene_id "MSTRG.106143"; transcript_id "MSTRG.106143.36"; exon_number "20";
chr2	StringTie	exon	219640789	219640962	1000	+	.	gene_id "MSTRG.106143"; transcript_id "MSTRG.106143.36"; exon_number "21";
chr2	StringTie	exon	219641651	219642029	1000	+	.	gene_id "MSTRG.106143"; transcript_id "MSTRG.106143.36"; exon_number "22";
chr2	StringTie	transcript	219627065	219650367	1000	+	.	gene_id "MSTRG.106143"; transcript_id "MSTRG.106143.37";
chr2	StringTie	exon	219627065	219627745	1000	+	.	gene_id "MSTRG.106143"; transcript_id "MSTRG.106143.37"; exon_number "1";
chr2	StringTie	exon	219627900	219628043	1000	+	.	gene_id "MSTRG.106143"; transcript_id "MSTRG.106143.37"; exon_number "2";
chr2	StringTie	exon	219628405	219628570	1000	+	.	gene_id "MSTRG.106143"; transcript_id "MSTRG.106143.37"; exon_number "3";
chr2	StringTie	exon	219629144	219629421	1000	+	.	gene_id "MSTRG.106143"; transcript_id "MSTRG.106143.37"; exon_number "4";
chr2	StringTie	exon	219629580	219629695	1000	+	.	gene_id "MSTRG.106143"; transcript_id "MSTRG.106143.37"; exon_number "5";
chr2	StringTie	exon	219630153	219630352	1000	+	.	gene_id "MSTRG.106143"; transcript_id "MSTRG.106143.37"; exon_number "6";
chr2	StringTie	exon	219631968	219632116	1000	+	.	gene_id "MSTRG.106143"; transcript_id "MSTRG.106143.37"; exon_number "7";
chr2	StringTie	exon	219632262	219632442	1000	+	.	gene_id "MSTRG.106143"; transcript_id "MSTRG.106143.37"; exon_number "8";
chr2	StringTie	exon	219632874	219633009	1000	+	.	gene_id "MSTRG.106143"; transcript_id "MSTRG.106143.37"; exon_number "9";
chr2	StringTie	exon	219633274	219633457	1000	+	.	gene_id "MSTRG.106143"; transcript_id "MSTRG.106143.37"; exon_number "10";
chr2	StringTie	exon	219633880	219633979	1000	+	.	gene_id "MSTRG.106143"; transcript_id "MSTRG.106143.37"; exon_number "11";
chr2	StringTie	exon	219634420	219634604	1000	+	.	gene_id "MSTRG.106143"; transcript_id "MSTRG.106143.37"; exon_number "12";
chr2	StringTie	exon	219635271	219635496	1000	+	.	gene_id "MSTRG.106143"; transcript_id "MSTRG.106143.37"; exon_number "13";
chr2	StringTie	exon	219635673	219635891	1000	+	.	gene_id "MSTRG.106143"; transcript_id "MSTRG.106143.37"; exon_number "14";
chr2	StringTie	exon	219636302	219636450	1000	+	.	gene_id "MSTRG.106143"; transcript_id "MSTRG.106143.37"; exon_number "15";
chr2	StringTie	exon	219636680	219636874	1000	+	.	gene_id "MSTRG.106143"; transcript_id "MSTRG.106143.37"; exon_number "16";
chr2	StringTie	exon	219637581	219637811	1000	+	.	gene_id "MSTRG.106143"; transcript_id "MSTRG.106143.37"; exon_number "17";
chr2	StringTie	exon	219638164	219638253	1000	+	.	gene_id "MSTRG.106143"; transcript_id "MSTRG.106143.37"; exon_number "18";
chr2	StringTie	exon	219638703	219638869	1000	+	.	gene_id "MSTRG.106143"; transcript_id "MSTRG.106143.37"; exon_number "19";
chr2	StringTie	exon	219639482	219639735	1000	+	.	gene_id "MSTRG.106143"; transcript_id "MSTRG.106143.37"; exon_number "20";
chr2	StringTie	exon	219640430	219640599	1000	+	.	gene_id "MSTRG.106143"; transcript_id "MSTRG.106143.37"; exon_number "21";
chr2	StringTie	exon	219640789	219640962	1000	+	.	gene_id "MSTRG.106143"; transcript_id "MSTRG.106143.37"; exon_number "22";
chr2	StringTie	exon	219641651	219643462	1000	+	.	gene_id "MSTRG.106143"; transcript_id "MSTRG.106143.37"; exon_number "23";
chr2	StringTie	exon	219645373	219650367	1000	+	.	gene_id "MSTRG.106143"; transcript_id "MSTRG.106143.37"; exon_number "24";
chr2	StringTie	transcript	219627065	219645603	1000	+	.	gene_id "MSTRG.106143"; transcript_id "MSTRG.106143.38";
chr2	StringTie	exon	219627065	219627745	1000	+	.	gene_id "MSTRG.106143"; transcript_id "MSTRG.106143.38"; exon_number "1";
chr2	StringTie	exon	219627900	219628043	1000	+	.	gene_id "MSTRG.106143"; transcript_id "MSTRG.106143.38"; exon_number "2";
chr2	StringTie	exon	219628405	219629071	1000	+	.	gene_id "MSTRG.106143"; transcript_id "MSTRG.106143.38"; exon_number "3";
chr2	StringTie	exon	219629144	219629421	1000	+	.	gene_id "MSTRG.106143"; transcript_id "MSTRG.106143.38"; exon_number "4";
chr2	StringTie	exon	219629580	219629695	1000	+	.	gene_id "MSTRG.106143"; transcript_id "MSTRG.106143.38"; exon_number "5";
chr2	StringTie	exon	219630153	219630352	1000	+	.	gene_id "MSTRG.106143"; transcript_id "MSTRG.106143.38"; exon_number "6";
chr2	StringTie	exon	219631968	219632116	1000	+	.	gene_id "MSTRG.106143"; transcript_id "MSTRG.106143.38"; exon_number "7";
chr2	StringTie	exon	219632262	219632442	1000	+	.	gene_id "MSTRG.106143"; transcript_id "MSTRG.106143.38"; exon_number "8";
chr2	StringTie	exon	219632874	219633009	1000	+	.	gene_id "MSTRG.106143"; transcript_id "MSTRG.106143.38"; exon_number "9";
chr2	StringTie	exon	219633274	219633457	1000	+	.	gene_id "MSTRG.106143"; transcript_id "MSTRG.106143.38"; exon_number "10";
chr2	StringTie	exon	219633880	219633979	1000	+	.	gene_id "MSTRG.106143"; transcript_id "MSTRG.106143.38"; exon_number "11";
chr2	StringTie	exon	219634420	219634604	1000	+	.	gene_id "MSTRG.106143"; transcript_id "MSTRG.106143.38"; exon_number "12";
chr2	StringTie	exon	219635271	219635496	1000	+	.	gene_id "MSTRG.106143"; transcript_id "MSTRG.106143.38"; exon_number "13";
chr2	StringTie	exon	219635673	219635891	1000	+	.	gene_id "MSTRG.106143"; transcript_id "MSTRG.106143.38"; exon_number "14";
chr2	StringTie	exon	219636302	219636450	1000	+	.	gene_id "MSTRG.106143"; transcript_id "MSTRG.106143.38"; exon_number "15";
chr2	StringTie	exon	219636680	219636874	1000	+	.	gene_id "MSTRG.106143"; transcript_id "MSTRG.106143.38"; exon_number "16";
chr2	StringTie	exon	219637581	219637811	1000	+	.	gene_id "MSTRG.106143"; transcript_id "MSTRG.106143.38"; exon_number "17";
chr2	StringTie	exon	219638164	219638253	1000	+	.	gene_id "MSTRG.106143"; transcript_id "MSTRG.106143.38"; exon_number "18";
chr2	StringTie	exon	219638703	219638869	1000	+	.	gene_id "MSTRG.106143"; transcript_id "MSTRG.106143.38"; exon_number "19";
chr2	StringTie	exon	219639482	219639735	1000	+	.	gene_id "MSTRG.106143"; transcript_id "MSTRG.106143.38"; exon_number "20";
chr2	StringTie	exon	219640430	219640599	1000	+	.	gene_id "MSTRG.106143"; transcript_id "MSTRG.106143.38"; exon_number "21";
chr2	StringTie	exon	219640789	219640962	1000	+	.	gene_id "MSTRG.106143"; transcript_id "MSTRG.106143.38"; exon_number "22";
chr2	StringTie	exon	219641651	219642758	1000	+	.	gene_id "MSTRG.106143"; transcript_id "MSTRG.106143.38"; exon_number "23";
chr2	StringTie	exon	219645373	219645603	1000	+	.	gene_id "MSTRG.106143"; transcript_id "MSTRG.106143.38"; exon_number "24";
chr2	StringTie	transcript	219627075	219645815	1000	+	.	gene_id "MSTRG.106143"; transcript_id "MSTRG.106143.39";
chr2	StringTie	exon	219627075	219627745	1000	+	.	gene_id "MSTRG.106143"; transcript_id "MSTRG.106143.39"; exon_number "1";
chr2	StringTie	exon	219627900	219628043	1000	+	.	gene_id "MSTRG.106143"; transcript_id "MSTRG.106143.39"; exon_number "2";
chr2	StringTie	exon	219628405	219629071	1000	+	.	gene_id "MSTRG.106143"; transcript_id "MSTRG.106143.39"; exon_number "3";
chr2	StringTie	exon	219629144	219629421	1000	+	.	gene_id "MSTRG.106143"; transcript_id "MSTRG.106143.39"; exon_number "4";
chr2	StringTie	exon	219629580	219629695	1000	+	.	gene_id "MSTRG.106143"; transcript_id "MSTRG.106143.39"; exon_number "5";
chr2	StringTie	exon	219630153	219630352	1000	+	.	gene_id "MSTRG.106143"; transcript_id "MSTRG.106143.39"; exon_number "6";
chr2	StringTie	exon	219631968	219632116	1000	+	.	gene_id "MSTRG.106143"; transcript_id "MSTRG.106143.39"; exon_number "7";
chr2	StringTie	exon	219632262	219632442	1000	+	.	gene_id "MSTRG.106143"; transcript_id "MSTRG.106143.39"; exon_number "8";
chr2	StringTie	exon	219632874	219633009	1000	+	.	gene_id "MSTRG.106143"; transcript_id "MSTRG.106143.39"; exon_number "9";
chr2	StringTie	exon	219633274	219633457	1000	+	.	gene_id "MSTRG.106143"; transcript_id "MSTRG.106143.39"; exon_number "10";
chr2	StringTie	exon	219633880	219633979	1000	+	.	gene_id "MSTRG.106143"; transcript_id "MSTRG.106143.39"; exon_number "11";
chr2	StringTie	exon	219634420	219634604	1000	+	.	gene_id "MSTRG.106143"; transcript_id "MSTRG.106143.39"; exon_number "12";
chr2	StringTie	exon	219635271	219635496	1000	+	.	gene_id "MSTRG.106143"; transcript_id "MSTRG.106143.39"; exon_number "13";
chr2	StringTie	exon	219635673	219635891	1000	+	.	gene_id "MSTRG.106143"; transcript_id "MSTRG.106143.39"; exon_number "14";
chr2	StringTie	exon	219636302	219636450	1000	+	.	gene_id "MSTRG.106143"; transcript_id "MSTRG.106143.39"; exon_number "15";
chr2	StringTie	exon	219636680	219636874	1000	+	.	gene_id "MSTRG.106143"; transcript_id "MSTRG.106143.39"; exon_number "16";
chr2	StringTie	exon	219637581	219637811	1000	+	.	gene_id "MSTRG.106143"; transcript_id "MSTRG.106143.39"; exon_number "17";
chr2	StringTie	exon	219638164	219638253	1000	+	.	gene_id "MSTRG.106143"; transcript_id "MSTRG.106143.39"; exon_number "18";
chr2	StringTie	exon	219638703	219638869	1000	+	.	gene_id "MSTRG.106143"; transcript_id "MSTRG.106143.39"; exon_number "19";
chr2	StringTie	exon	219639482	219639735	1000	+	.	gene_id "MSTRG.106143"; transcript_id "MSTRG.106143.39"; exon_number "20";
chr2	StringTie	exon	219640430	219640599	1000	+	.	gene_id "MSTRG.106143"; transcript_id "MSTRG.106143.39"; exon_number "21";
chr2	StringTie	exon	219640789	219640962	1000	+	.	gene_id "MSTRG.106143"; transcript_id "MSTRG.106143.39"; exon_number "22";
chr2	StringTie	exon	219641651	219642758	1000	+	.	gene_id "MSTRG.106143"; transcript_id "MSTRG.106143.39"; exon_number "23";
chr2	StringTie	exon	219643337	219643462	1000	+	.	gene_id "MSTRG.106143"; transcript_id "MSTRG.106143.39"; exon_number "24";
chr2	StringTie	exon	219645373	219645815	1000	+	.	gene_id "MSTRG.106143"; transcript_id "MSTRG.106143.39"; exon_number "25";
chr2	StringTie	transcript	219625606	219641994	1000	+	.	gene_id "MSTRG.106143"; transcript_id "MSTRG.106143.4";
chr2	StringTie	exon	219625606	219625625	1000	+	.	gene_id "MSTRG.106143"; transcript_id "MSTRG.106143.4"; exon_number "1";
chr2	StringTie	exon	219627900	219628043	1000	+	.	gene_id "MSTRG.106143"; transcript_id "MSTRG.106143.4"; exon_number "2";
chr2	StringTie	exon	219628405	219629421	1000	+	.	gene_id "MSTRG.106143"; transcript_id "MSTRG.106143.4"; exon_number "3";
chr2	StringTie	exon	219629580	219629695	1000	+	.	gene_id "MSTRG.106143"; transcript_id "MSTRG.106143.4"; exon_number "4";
chr2	StringTie	exon	219630072	219630352	1000	+	.	gene_id "MSTRG.106143"; transcript_id "MSTRG.106143.4"; exon_number "5";
chr2	StringTie	exon	219631968	219632116	1000	+	.	gene_id "MSTRG.106143"; transcript_id "MSTRG.106143.4"; exon_number "6";
chr2	StringTie	exon	219632262	219633009	1000	+	.	gene_id "MSTRG.106143"; transcript_id "MSTRG.106143.4"; exon_number "7";
chr2	StringTie	exon	219633274	219633457	1000	+	.	gene_id "MSTRG.106143"; transcript_id "MSTRG.106143.4"; exon_number "8";
chr2	StringTie	exon	219633883	219633979	1000	+	.	gene_id "MSTRG.106143"; transcript_id "MSTRG.106143.4"; exon_number "9";
chr2	StringTie	exon	219634420	219634604	1000	+	.	gene_id "MSTRG.106143"; transcript_id "MSTRG.106143.4"; exon_number "10";
chr2	StringTie	exon	219635271	219635496	1000	+	.	gene_id "MSTRG.106143"; transcript_id "MSTRG.106143.4"; exon_number "11";
chr2	StringTie	exon	219635673	219635891	1000	+	.	gene_id "MSTRG.106143"; transcript_id "MSTRG.106143.4"; exon_number "12";
chr2	StringTie	exon	219636302	219636450	1000	+	.	gene_id "MSTRG.106143"; transcript_id "MSTRG.106143.4"; exon_number "13";
chr2	StringTie	exon	219636680	219636874	1000	+	.	gene_id "MSTRG.106143"; transcript_id "MSTRG.106143.4"; exon_number "14";
chr2	StringTie	exon	219637581	219637811	1000	+	.	gene_id "MSTRG.106143"; transcript_id "MSTRG.106143.4"; exon_number "15";
chr2	StringTie	exon	219638164	219638253	1000	+	.	gene_id "MSTRG.106143"; transcript_id "MSTRG.106143.4"; exon_number "16";
chr2	StringTie	exon	219638703	219638869	1000	+	.	gene_id "MSTRG.106143"; transcript_id "MSTRG.106143.4"; exon_number "17";
chr2	StringTie	exon	219639482	219639735	1000	+	.	gene_id "MSTRG.106143"; transcript_id "MSTRG.106143.4"; exon_number "18";
chr2	StringTie	exon	219640430	219640599	1000	+	.	gene_id "MSTRG.106143"; transcript_id "MSTRG.106143.4"; exon_number "19";
chr2	StringTie	exon	219640789	219640962	1000	+	.	gene_id "MSTRG.106143"; transcript_id "MSTRG.106143.4"; exon_number "20";
chr2	StringTie	exon	219641651	219641994	1000	+	.	gene_id "MSTRG.106143"; transcript_id "MSTRG.106143.4"; exon_number "21";
chr2	StringTie	transcript	219627085	219645672	1000	+	.	gene_id "MSTRG.106143"; transcript_id "MSTRG.106143.40";
chr2	StringTie	exon	219627085	219627745	1000	+	.	gene_id "MSTRG.106143"; transcript_id "MSTRG.106143.40"; exon_number "1";
chr2	StringTie	exon	219627900	219628043	1000	+	.	gene_id "MSTRG.106143"; transcript_id "MSTRG.106143.40"; exon_number "2";
chr2	StringTie	exon	219628405	219629421	1000	+	.	gene_id "MSTRG.106143"; transcript_id "MSTRG.106143.40"; exon_number "3";
chr2	StringTie	exon	219629580	219629695	1000	+	.	gene_id "MSTRG.106143"; transcript_id "MSTRG.106143.40"; exon_number "4";
chr2	StringTie	exon	219630153	219630352	1000	+	.	gene_id "MSTRG.106143"; transcript_id "MSTRG.106143.40"; exon_number "5";
chr2	StringTie	exon	219631968	219632116	1000	+	.	gene_id "MSTRG.106143"; transcript_id "MSTRG.106143.40"; exon_number "6";
chr2	StringTie	exon	219632262	219632442	1000	+	.	gene_id "MSTRG.106143"; transcript_id "MSTRG.106143.40"; exon_number "7";
chr2	StringTie	exon	219632874	219633009	1000	+	.	gene_id "MSTRG.106143"; transcript_id "MSTRG.106143.40"; exon_number "8";
chr2	StringTie	exon	219633274	219633457	1000	+	.	gene_id "MSTRG.106143"; transcript_id "MSTRG.106143.40"; exon_number "9";
chr2	StringTie	exon	219633866	219633979	1000	+	.	gene_id "MSTRG.106143"; transcript_id "MSTRG.106143.40"; exon_number "10";
chr2	StringTie	exon	219634420	219634604	1000	+	.	gene_id "MSTRG.106143"; transcript_id "MSTRG.106143.40"; exon_number "11";
chr2	StringTie	exon	219635271	219635496	1000	+	.	gene_id "MSTRG.106143"; transcript_id "MSTRG.106143.40"; exon_number "12";
chr2	StringTie	exon	219635673	219635891	1000	+	.	gene_id "MSTRG.106143"; transcript_id "MSTRG.106143.40"; exon_number "13";
chr2	StringTie	exon	219636302	219636450	1000	+	.	gene_id "MSTRG.106143"; transcript_id "MSTRG.106143.40"; exon_number "14";
chr2	StringTie	exon	219636680	219636874	1000	+	.	gene_id "MSTRG.106143"; transcript_id "MSTRG.106143.40"; exon_number "15";
chr2	StringTie	exon	219637581	219637811	1000	+	.	gene_id "MSTRG.106143"; transcript_id "MSTRG.106143.40"; exon_number "16";
chr2	StringTie	exon	219638164	219638253	1000	+	.	gene_id "MSTRG.106143"; transcript_id "MSTRG.106143.40"; exon_number "17";
chr2	StringTie	exon	219638703	219639735	1000	+	.	gene_id "MSTRG.106143"; transcript_id "MSTRG.106143.40"; exon_number "18";
chr2	StringTie	exon	219640370	219640599	1000	+	.	gene_id "MSTRG.106143"; transcript_id "MSTRG.106143.40"; exon_number "19";
chr2	StringTie	exon	219640789	219640962	1000	+	.	gene_id "MSTRG.106143"; transcript_id "MSTRG.106143.40"; exon_number "20";
chr2	StringTie	exon	219641651	219642758	1000	+	.	gene_id "MSTRG.106143"; transcript_id "MSTRG.106143.40"; exon_number "21";
chr2	StringTie	exon	219643337	219643462	1000	+	.	gene_id "MSTRG.106143"; transcript_id "MSTRG.106143.40"; exon_number "22";
chr2	StringTie	exon	219645373	219645672	1000	+	.	gene_id "MSTRG.106143"; transcript_id "MSTRG.106143.40"; exon_number "23";
chr2	StringTie	transcript	219627109	219645759	1000	+	.	gene_id "MSTRG.106143"; transcript_id "MSTRG.106143.41";
chr2	StringTie	exon	219627109	219627745	1000	+	.	gene_id "MSTRG.106143"; transcript_id "MSTRG.106143.41"; exon_number "1";
chr2	StringTie	exon	219627960	219628043	1000	+	.	gene_id "MSTRG.106143"; transcript_id "MSTRG.106143.41"; exon_number "2";
chr2	StringTie	exon	219628405	219629421	1000	+	.	gene_id "MSTRG.106143"; transcript_id "MSTRG.106143.41"; exon_number "3";
chr2	StringTie	exon	219629580	219629695	1000	+	.	gene_id "MSTRG.106143"; transcript_id "MSTRG.106143.41"; exon_number "4";
chr2	StringTie	exon	219630072	219630352	1000	+	.	gene_id "MSTRG.106143"; transcript_id "MSTRG.106143.41"; exon_number "5";
chr2	StringTie	exon	219631968	219632116	1000	+	.	gene_id "MSTRG.106143"; transcript_id "MSTRG.106143.41"; exon_number "6";
chr2	StringTie	exon	219632262	219633009	1000	+	.	gene_id "MSTRG.106143"; transcript_id "MSTRG.106143.41"; exon_number "7";
chr2	StringTie	exon	219633274	219633979	1000	+	.	gene_id "MSTRG.106143"; transcript_id "MSTRG.106143.41"; exon_number "8";
chr2	StringTie	exon	219634420	219634604	1000	+	.	gene_id "MSTRG.106143"; transcript_id "MSTRG.106143.41"; exon_number "9";
chr2	StringTie	exon	219635271	219635496	1000	+	.	gene_id "MSTRG.106143"; transcript_id "MSTRG.106143.41"; exon_number "10";
chr2	StringTie	exon	219635673	219635891	1000	+	.	gene_id "MSTRG.106143"; transcript_id "MSTRG.106143.41"; exon_number "11";
chr2	StringTie	exon	219636302	219636450	1000	+	.	gene_id "MSTRG.106143"; transcript_id "MSTRG.106143.41"; exon_number "12";
chr2	StringTie	exon	219636680	219636874	1000	+	.	gene_id "MSTRG.106143"; transcript_id "MSTRG.106143.41"; exon_number "13";
chr2	StringTie	exon	219637581	219637811	1000	+	.	gene_id "MSTRG.106143"; transcript_id "MSTRG.106143.41"; exon_number "14";
chr2	StringTie	exon	219638164	219638253	1000	+	.	gene_id "MSTRG.106143"; transcript_id "MSTRG.106143.41"; exon_number "15";
chr2	StringTie	exon	219638703	219639735	1000	+	.	gene_id "MSTRG.106143"; transcript_id "MSTRG.106143.41"; exon_number "16";
chr2	StringTie	exon	219640430	219640599	1000	+	.	gene_id "MSTRG.106143"; transcript_id "MSTRG.106143.41"; exon_number "17";
chr2	StringTie	exon	219640789	219640962	1000	+	.	gene_id "MSTRG.106143"; transcript_id "MSTRG.106143.41"; exon_number "18";
chr2	StringTie	exon	219641651	219643462	1000	+	.	gene_id "MSTRG.106143"; transcript_id "MSTRG.106143.41"; exon_number "19";
chr2	StringTie	exon	219645373	219645759	1000	+	.	gene_id "MSTRG.106143"; transcript_id "MSTRG.106143.41"; exon_number "20";
chr2	StringTie	transcript	219627122	219645909	1000	+	.	gene_id "MSTRG.106143"; transcript_id "MSTRG.106143.42";
chr2	StringTie	exon	219627122	219627745	1000	+	.	gene_id "MSTRG.106143"; transcript_id "MSTRG.106143.42"; exon_number "1";
chr2	StringTie	exon	219627900	219628043	1000	+	.	gene_id "MSTRG.106143"; transcript_id "MSTRG.106143.42"; exon_number "2";
chr2	StringTie	exon	219628405	219629421	1000	+	.	gene_id "MSTRG.106143"; transcript_id "MSTRG.106143.42"; exon_number "3";
chr2	StringTie	exon	219629580	219629695	1000	+	.	gene_id "MSTRG.106143"; transcript_id "MSTRG.106143.42"; exon_number "4";
chr2	StringTie	exon	219630153	219630352	1000	+	.	gene_id "MSTRG.106143"; transcript_id "MSTRG.106143.42"; exon_number "5";
chr2	StringTie	exon	219631968	219632116	1000	+	.	gene_id "MSTRG.106143"; transcript_id "MSTRG.106143.42"; exon_number "6";
chr2	StringTie	exon	219632262	219632442	1000	+	.	gene_id "MSTRG.106143"; transcript_id "MSTRG.106143.42"; exon_number "7";
chr2	StringTie	exon	219632874	219633009	1000	+	.	gene_id "MSTRG.106143"; transcript_id "MSTRG.106143.42"; exon_number "8";
chr2	StringTie	exon	219633274	219633457	1000	+	.	gene_id "MSTRG.106143"; transcript_id "MSTRG.106143.42"; exon_number "9";
chr2	StringTie	exon	219633880	219633979	1000	+	.	gene_id "MSTRG.106143"; transcript_id "MSTRG.106143.42"; exon_number "10";
chr2	StringTie	exon	219634420	219634604	1000	+	.	gene_id "MSTRG.106143"; transcript_id "MSTRG.106143.42"; exon_number "11";
chr2	StringTie	exon	219635295	219635496	1000	+	.	gene_id "MSTRG.106143"; transcript_id "MSTRG.106143.42"; exon_number "12";
chr2	StringTie	exon	219635673	219635891	1000	+	.	gene_id "MSTRG.106143"; transcript_id "MSTRG.106143.42"; exon_number "13";
chr2	StringTie	exon	219636302	219636450	1000	+	.	gene_id "MSTRG.106143"; transcript_id "MSTRG.106143.42"; exon_number "14";
chr2	StringTie	exon	219636680	219636874	1000	+	.	gene_id "MSTRG.106143"; transcript_id "MSTRG.106143.42"; exon_number "15";
chr2	StringTie	exon	219637581	219637811	1000	+	.	gene_id "MSTRG.106143"; transcript_id "MSTRG.106143.42"; exon_number "16";
chr2	StringTie	exon	219638164	219638253	1000	+	.	gene_id "MSTRG.106143"; transcript_id "MSTRG.106143.42"; exon_number "17";
chr2	StringTie	exon	219638703	219638869	1000	+	.	gene_id "MSTRG.106143"; transcript_id "MSTRG.106143.42"; exon_number "18";
chr2	StringTie	exon	219639482	219639735	1000	+	.	gene_id "MSTRG.106143"; transcript_id "MSTRG.106143.42"; exon_number "19";
chr2	StringTie	exon	219640430	219640599	1000	+	.	gene_id "MSTRG.106143"; transcript_id "MSTRG.106143.42"; exon_number "20";
chr2	StringTie	exon	219640789	219640962	1000	+	.	gene_id "MSTRG.106143"; transcript_id "MSTRG.106143.42"; exon_number "21";
chr2	StringTie	exon	219641651	219643462	1000	+	.	gene_id "MSTRG.106143"; transcript_id "MSTRG.106143.42"; exon_number "22";
chr2	StringTie	exon	219645373	219645909	1000	+	.	gene_id "MSTRG.106143"; transcript_id "MSTRG.106143.42"; exon_number "23";
chr2	StringTie	transcript	219627125	219643885	1000	+	.	gene_id "MSTRG.106143"; transcript_id "MSTRG.106143.43";
chr2	StringTie	exon	219627125	219627745	1000	+	.	gene_id "MSTRG.106143"; transcript_id "MSTRG.106143.43"; exon_number "1";
chr2	StringTie	exon	219627900	219628043	1000	+	.	gene_id "MSTRG.106143"; transcript_id "MSTRG.106143.43"; exon_number "2";
chr2	StringTie	exon	219628405	219628482	1000	+	.	gene_id "MSTRG.106143"; transcript_id "MSTRG.106143.43"; exon_number "3";
chr2	StringTie	exon	219629144	219629421	1000	+	.	gene_id "MSTRG.106143"; transcript_id "MSTRG.106143.43"; exon_number "4";
chr2	StringTie	exon	219629580	219629695	1000	+	.	gene_id "MSTRG.106143"; transcript_id "MSTRG.106143.43"; exon_number "5";
chr2	StringTie	exon	219630153	219630352	1000	+	.	gene_id "MSTRG.106143"; transcript_id "MSTRG.106143.43"; exon_number "6";
chr2	StringTie	exon	219631968	219632116	1000	+	.	gene_id "MSTRG.106143"; transcript_id "MSTRG.106143.43"; exon_number "7";
chr2	StringTie	exon	219632262	219632442	1000	+	.	gene_id "MSTRG.106143"; transcript_id "MSTRG.106143.43"; exon_number "8";
chr2	StringTie	exon	219632874	219633009	1000	+	.	gene_id "MSTRG.106143"; transcript_id "MSTRG.106143.43"; exon_number "9";
chr2	StringTie	exon	219633274	219633457	1000	+	.	gene_id "MSTRG.106143"; transcript_id "MSTRG.106143.43"; exon_number "10";
chr2	StringTie	exon	219633866	219633979	1000	+	.	gene_id "MSTRG.106143"; transcript_id "MSTRG.106143.43"; exon_number "11";
chr2	StringTie	exon	219634420	219634604	1000	+	.	gene_id "MSTRG.106143"; transcript_id "MSTRG.106143.43"; exon_number "12";
chr2	StringTie	exon	219635271	219635496	1000	+	.	gene_id "MSTRG.106143"; transcript_id "MSTRG.106143.43"; exon_number "13";
chr2	StringTie	exon	219635673	219635891	1000	+	.	gene_id "MSTRG.106143"; transcript_id "MSTRG.106143.43"; exon_number "14";
chr2	StringTie	exon	219636302	219636450	1000	+	.	gene_id "MSTRG.106143"; transcript_id "MSTRG.106143.43"; exon_number "15";
chr2	StringTie	exon	219636680	219636874	1000	+	.	gene_id "MSTRG.106143"; transcript_id "MSTRG.106143.43"; exon_number "16";
chr2	StringTie	exon	219637581	219637811	1000	+	.	gene_id "MSTRG.106143"; transcript_id "MSTRG.106143.43"; exon_number "17";
chr2	StringTie	exon	219638164	219638253	1000	+	.	gene_id "MSTRG.106143"; transcript_id "MSTRG.106143.43"; exon_number "18";
chr2	StringTie	exon	219638703	219638869	1000	+	.	gene_id "MSTRG.106143"; transcript_id "MSTRG.106143.43"; exon_number "19";
chr2	StringTie	exon	219639482	219639735	1000	+	.	gene_id "MSTRG.106143"; transcript_id "MSTRG.106143.43"; exon_number "20";
chr2	StringTie	exon	219640430	219640599	1000	+	.	gene_id "MSTRG.106143"; transcript_id "MSTRG.106143.43"; exon_number "21";
chr2	StringTie	exon	219640789	219640962	1000	+	.	gene_id "MSTRG.106143"; transcript_id "MSTRG.106143.43"; exon_number "22";
chr2	StringTie	exon	219641651	219643885	1000	+	.	gene_id "MSTRG.106143"; transcript_id "MSTRG.106143.43"; exon_number "23";
chr2	StringTie	transcript	219627125	219641980	1000	+	.	gene_id "MSTRG.106143"; transcript_id "MSTRG.106143.44";
chr2	StringTie	exon	219627125	219627745	1000	+	.	gene_id "MSTRG.106143"; transcript_id "MSTRG.106143.44"; exon_number "1";
chr2	StringTie	exon	219627900	219628043	1000	+	.	gene_id "MSTRG.106143"; transcript_id "MSTRG.106143.44"; exon_number "2";
chr2	StringTie	exon	219628405	219629421	1000	+	.	gene_id "MSTRG.106143"; transcript_id "MSTRG.106143.44"; exon_number "3";
chr2	StringTie	exon	219629580	219629695	1000	+	.	gene_id "MSTRG.106143"; transcript_id "MSTRG.106143.44"; exon_number "4";
chr2	StringTie	exon	219630153	219630352	1000	+	.	gene_id "MSTRG.106143"; transcript_id "MSTRG.106143.44"; exon_number "5";
chr2	StringTie	exon	219631968	219632116	1000	+	.	gene_id "MSTRG.106143"; transcript_id "MSTRG.106143.44"; exon_number "6";
chr2	StringTie	exon	219632262	219633017	1000	+	.	gene_id "MSTRG.106143"; transcript_id "MSTRG.106143.44"; exon_number "7";
chr2	StringTie	exon	219633274	219633457	1000	+	.	gene_id "MSTRG.106143"; transcript_id "MSTRG.106143.44"; exon_number "8";
chr2	StringTie	exon	219633880	219633979	1000	+	.	gene_id "MSTRG.106143"; transcript_id "MSTRG.106143.44"; exon_number "9";
chr2	StringTie	exon	219634420	219634604	1000	+	.	gene_id "MSTRG.106143"; transcript_id "MSTRG.106143.44"; exon_number "10";
chr2	StringTie	exon	219635271	219635496	1000	+	.	gene_id "MSTRG.106143"; transcript_id "MSTRG.106143.44"; exon_number "11";
chr2	StringTie	exon	219635673	219635891	1000	+	.	gene_id "MSTRG.106143"; transcript_id "MSTRG.106143.44"; exon_number "12";
chr2	StringTie	exon	219636305	219636450	1000	+	.	gene_id "MSTRG.106143"; transcript_id "MSTRG.106143.44"; exon_number "13";
chr2	StringTie	exon	219636680	219636874	1000	+	.	gene_id "MSTRG.106143"; transcript_id "MSTRG.106143.44"; exon_number "14";
chr2	StringTie	exon	219637581	219637811	1000	+	.	gene_id "MSTRG.106143"; transcript_id "MSTRG.106143.44"; exon_number "15";
chr2	StringTie	exon	219638164	219638253	1000	+	.	gene_id "MSTRG.106143"; transcript_id "MSTRG.106143.44"; exon_number "16";
chr2	StringTie	exon	219638703	219638869	1000	+	.	gene_id "MSTRG.106143"; transcript_id "MSTRG.106143.44"; exon_number "17";
chr2	StringTie	exon	219639482	219639735	1000	+	.	gene_id "MSTRG.106143"; transcript_id "MSTRG.106143.44"; exon_number "18";
chr2	StringTie	exon	219640430	219640599	1000	+	.	gene_id "MSTRG.106143"; transcript_id "MSTRG.106143.44"; exon_number "19";
chr2	StringTie	exon	219640789	219640962	1000	+	.	gene_id "MSTRG.106143"; transcript_id "MSTRG.106143.44"; exon_number "20";
chr2	StringTie	exon	219641651	219641980	1000	+	.	gene_id "MSTRG.106143"; transcript_id "MSTRG.106143.44"; exon_number "21";
chr2	StringTie	transcript	219627139	219641975	1000	+	.	gene_id "MSTRG.106143"; transcript_id "MSTRG.106143.45";
chr2	StringTie	exon	219627139	219627745	1000	+	.	gene_id "MSTRG.106143"; transcript_id "MSTRG.106143.45"; exon_number "1";
chr2	StringTie	exon	219627900	219628043	1000	+	.	gene_id "MSTRG.106143"; transcript_id "MSTRG.106143.45"; exon_number "2";
chr2	StringTie	exon	219628405	219629421	1000	+	.	gene_id "MSTRG.106143"; transcript_id "MSTRG.106143.45"; exon_number "3";
chr2	StringTie	exon	219629580	219629695	1000	+	.	gene_id "MSTRG.106143"; transcript_id "MSTRG.106143.45"; exon_number "4";
chr2	StringTie	exon	219630072	219630352	1000	+	.	gene_id "MSTRG.106143"; transcript_id "MSTRG.106143.45"; exon_number "5";
chr2	StringTie	exon	219631968	219632116	1000	+	.	gene_id "MSTRG.106143"; transcript_id "MSTRG.106143.45"; exon_number "6";
chr2	StringTie	exon	219632262	219632442	1000	+	.	gene_id "MSTRG.106143"; transcript_id "MSTRG.106143.45"; exon_number "7";
chr2	StringTie	exon	219632874	219633009	1000	+	.	gene_id "MSTRG.106143"; transcript_id "MSTRG.106143.45"; exon_number "8";
chr2	StringTie	exon	219633274	219633457	1000	+	.	gene_id "MSTRG.106143"; transcript_id "MSTRG.106143.45"; exon_number "9";
chr2	StringTie	exon	219633880	219633979	1000	+	.	gene_id "MSTRG.106143"; transcript_id "MSTRG.106143.45"; exon_number "10";
chr2	StringTie	exon	219634420	219634604	1000	+	.	gene_id "MSTRG.106143"; transcript_id "MSTRG.106143.45"; exon_number "11";
chr2	StringTie	exon	219635271	219635496	1000	+	.	gene_id "MSTRG.106143"; transcript_id "MSTRG.106143.45"; exon_number "12";
chr2	StringTie	exon	219635673	219635891	1000	+	.	gene_id "MSTRG.106143"; transcript_id "MSTRG.106143.45"; exon_number "13";
chr2	StringTie	exon	219636302	219636450	1000	+	.	gene_id "MSTRG.106143"; transcript_id "MSTRG.106143.45"; exon_number "14";
chr2	StringTie	exon	219636680	219636880	1000	+	.	gene_id "MSTRG.106143"; transcript_id "MSTRG.106143.45"; exon_number "15";
chr2	StringTie	exon	219637581	219637811	1000	+	.	gene_id "MSTRG.106143"; transcript_id "MSTRG.106143.45"; exon_number "16";
chr2	StringTie	exon	219638164	219638253	1000	+	.	gene_id "MSTRG.106143"; transcript_id "MSTRG.106143.45"; exon_number "17";
chr2	StringTie	exon	219638703	219638869	1000	+	.	gene_id "MSTRG.106143"; transcript_id "MSTRG.106143.45"; exon_number "18";
chr2	StringTie	exon	219639482	219639735	1000	+	.	gene_id "MSTRG.106143"; transcript_id "MSTRG.106143.45"; exon_number "19";
chr2	StringTie	exon	219640430	219640599	1000	+	.	gene_id "MSTRG.106143"; transcript_id "MSTRG.106143.45"; exon_number "20";
chr2	StringTie	exon	219640789	219640962	1000	+	.	gene_id "MSTRG.106143"; transcript_id "MSTRG.106143.45"; exon_number "21";
chr2	StringTie	exon	219641651	219641975	1000	+	.	gene_id "MSTRG.106143"; transcript_id "MSTRG.106143.45"; exon_number "22";
chr2	StringTie	transcript	219627156	219641996	1000	+	.	gene_id "MSTRG.106143"; transcript_id "MSTRG.106143.46";
chr2	StringTie	exon	219627156	219627745	1000	+	.	gene_id "MSTRG.106143"; transcript_id "MSTRG.106143.46"; exon_number "1";
chr2	StringTie	exon	219627900	219627914	1000	+	.	gene_id "MSTRG.106143"; transcript_id "MSTRG.106143.46"; exon_number "2";
chr2	StringTie	exon	219627973	219628043	1000	+	.	gene_id "MSTRG.106143"; transcript_id "MSTRG.106143.46"; exon_number "3";
chr2	StringTie	exon	219628405	219628766	1000	+	.	gene_id "MSTRG.106143"; transcript_id "MSTRG.106143.46"; exon_number "4";
chr2	StringTie	exon	219629144	219629421	1000	+	.	gene_id "MSTRG.106143"; transcript_id "MSTRG.106143.46"; exon_number "5";
chr2	StringTie	exon	219629580	219629695	1000	+	.	gene_id "MSTRG.106143"; transcript_id "MSTRG.106143.46"; exon_number "6";
chr2	StringTie	exon	219630153	219630352	1000	+	.	gene_id "MSTRG.106143"; transcript_id "MSTRG.106143.46"; exon_number "7";
chr2	StringTie	exon	219631968	219632116	1000	+	.	gene_id "MSTRG.106143"; transcript_id "MSTRG.106143.46"; exon_number "8";
chr2	StringTie	exon	219632262	219632442	1000	+	.	gene_id "MSTRG.106143"; transcript_id "MSTRG.106143.46"; exon_number "9";
chr2	StringTie	exon	219632874	219633009	1000	+	.	gene_id "MSTRG.106143"; transcript_id "MSTRG.106143.46"; exon_number "10";
chr2	StringTie	exon	219633274	219633457	1000	+	.	gene_id "MSTRG.106143"; transcript_id "MSTRG.106143.46"; exon_number "11";
chr2	StringTie	exon	219633880	219633979	1000	+	.	gene_id "MSTRG.106143"; transcript_id "MSTRG.106143.46"; exon_number "12";
chr2	StringTie	exon	219634420	219634604	1000	+	.	gene_id "MSTRG.106143"; transcript_id "MSTRG.106143.46"; exon_number "13";
chr2	StringTie	exon	219635271	219635496	1000	+	.	gene_id "MSTRG.106143"; transcript_id "MSTRG.106143.46"; exon_number "14";
chr2	StringTie	exon	219635673	219635891	1000	+	.	gene_id "MSTRG.106143"; transcript_id "MSTRG.106143.46"; exon_number "15";
chr2	StringTie	exon	219636302	219636450	1000	+	.	gene_id "MSTRG.106143"; transcript_id "MSTRG.106143.46"; exon_number "16";
chr2	StringTie	exon	219636680	219636874	1000	+	.	gene_id "MSTRG.106143"; transcript_id "MSTRG.106143.46"; exon_number "17";
chr2	StringTie	exon	219637581	219637811	1000	+	.	gene_id "MSTRG.106143"; transcript_id "MSTRG.106143.46"; exon_number "18";
chr2	StringTie	exon	219638164	219638253	1000	+	.	gene_id "MSTRG.106143"; transcript_id "MSTRG.106143.46"; exon_number "19";
chr2	StringTie	exon	219638703	219638869	1000	+	.	gene_id "MSTRG.106143"; transcript_id "MSTRG.106143.46"; exon_number "20";
chr2	StringTie	exon	219639482	219639735	1000	+	.	gene_id "MSTRG.106143"; transcript_id "MSTRG.106143.46"; exon_number "21";
chr2	StringTie	exon	219640430	219640599	1000	+	.	gene_id "MSTRG.106143"; transcript_id "MSTRG.106143.46"; exon_number "22";
chr2	StringTie	exon	219640789	219640962	1000	+	.	gene_id "MSTRG.106143"; transcript_id "MSTRG.106143.46"; exon_number "23";
chr2	StringTie	exon	219641651	219641996	1000	+	.	gene_id "MSTRG.106143"; transcript_id "MSTRG.106143.46"; exon_number "24";
chr2	StringTie	transcript	219627158	219641970	1000	+	.	gene_id "MSTRG.106143"; transcript_id "MSTRG.106143.47";
chr2	StringTie	exon	219627158	219627745	1000	+	.	gene_id "MSTRG.106143"; transcript_id "MSTRG.106143.47"; exon_number "1";
chr2	StringTie	exon	219627900	219628043	1000	+	.	gene_id "MSTRG.106143"; transcript_id "MSTRG.106143.47"; exon_number "2";
chr2	StringTie	exon	219628405	219628482	1000	+	.	gene_id "MSTRG.106143"; transcript_id "MSTRG.106143.47"; exon_number "3";
chr2	StringTie	exon	219629144	219629421	1000	+	.	gene_id "MSTRG.106143"; transcript_id "MSTRG.106143.47"; exon_number "4";
chr2	StringTie	exon	219629580	219629695	1000	+	.	gene_id "MSTRG.106143"; transcript_id "MSTRG.106143.47"; exon_number "5";
chr2	StringTie	exon	219630153	219630352	1000	+	.	gene_id "MSTRG.106143"; transcript_id "MSTRG.106143.47"; exon_number "6";
chr2	StringTie	exon	219631968	219632116	1000	+	.	gene_id "MSTRG.106143"; transcript_id "MSTRG.106143.47"; exon_number "7";
chr2	StringTie	exon	219632262	219632442	1000	+	.	gene_id "MSTRG.106143"; transcript_id "MSTRG.106143.47"; exon_number "8";
chr2	StringTie	exon	219632874	219633009	1000	+	.	gene_id "MSTRG.106143"; transcript_id "MSTRG.106143.47"; exon_number "9";
chr2	StringTie	exon	219633274	219633457	1000	+	.	gene_id "MSTRG.106143"; transcript_id "MSTRG.106143.47"; exon_number "10";
chr2	StringTie	exon	219633880	219633979	1000	+	.	gene_id "MSTRG.106143"; transcript_id "MSTRG.106143.47"; exon_number "11";
chr2	StringTie	exon	219634420	219634604	1000	+	.	gene_id "MSTRG.106143"; transcript_id "MSTRG.106143.47"; exon_number "12";
chr2	StringTie	exon	219635271	219635496	1000	+	.	gene_id "MSTRG.106143"; transcript_id "MSTRG.106143.47"; exon_number "13";
chr2	StringTie	exon	219635673	219635891	1000	+	.	gene_id "MSTRG.106143"; transcript_id "MSTRG.106143.47"; exon_number "14";
chr2	StringTie	exon	219636305	219636450	1000	+	.	gene_id "MSTRG.106143"; transcript_id "MSTRG.106143.47"; exon_number "15";
chr2	StringTie	exon	219636680	219636874	1000	+	.	gene_id "MSTRG.106143"; transcript_id "MSTRG.106143.47"; exon_number "16";
chr2	StringTie	exon	219637581	219637811	1000	+	.	gene_id "MSTRG.106143"; transcript_id "MSTRG.106143.47"; exon_number "17";
chr2	StringTie	exon	219638164	219638253	1000	+	.	gene_id "MSTRG.106143"; transcript_id "MSTRG.106143.47"; exon_number "18";
chr2	StringTie	exon	219638703	219638869	1000	+	.	gene_id "MSTRG.106143"; transcript_id "MSTRG.106143.47"; exon_number "19";
chr2	StringTie	exon	219639482	219639735	1000	+	.	gene_id "MSTRG.106143"; transcript_id "MSTRG.106143.47"; exon_number "20";
chr2	StringTie	exon	219640430	219640599	1000	+	.	gene_id "MSTRG.106143"; transcript_id "MSTRG.106143.47"; exon_number "21";
chr2	StringTie	exon	219640789	219640962	1000	+	.	gene_id "MSTRG.106143"; transcript_id "MSTRG.106143.47"; exon_number "22";
chr2	StringTie	exon	219641651	219641970	1000	+	.	gene_id "MSTRG.106143"; transcript_id "MSTRG.106143.47"; exon_number "23";
chr2	StringTie	transcript	219627171	219641996	1000	+	.	gene_id "MSTRG.106143"; transcript_id "MSTRG.106143.48";
chr2	StringTie	exon	219627171	219627745	1000	+	.	gene_id "MSTRG.106143"; transcript_id "MSTRG.106143.48"; exon_number "1";
chr2	StringTie	exon	219627900	219628043	1000	+	.	gene_id "MSTRG.106143"; transcript_id "MSTRG.106143.48"; exon_number "2";
chr2	StringTie	exon	219628405	219628482	1000	+	.	gene_id "MSTRG.106143"; transcript_id "MSTRG.106143.48"; exon_number "3";
chr2	StringTie	exon	219629144	219629421	1000	+	.	gene_id "MSTRG.106143"; transcript_id "MSTRG.106143.48"; exon_number "4";
chr2	StringTie	exon	219629580	219629695	1000	+	.	gene_id "MSTRG.106143"; transcript_id "MSTRG.106143.48"; exon_number "5";
chr2	StringTie	exon	219630153	219630352	1000	+	.	gene_id "MSTRG.106143"; transcript_id "MSTRG.106143.48"; exon_number "6";
chr2	StringTie	exon	219631968	219632116	1000	+	.	gene_id "MSTRG.106143"; transcript_id "MSTRG.106143.48"; exon_number "7";
chr2	StringTie	exon	219632262	219633017	1000	+	.	gene_id "MSTRG.106143"; transcript_id "MSTRG.106143.48"; exon_number "8";
chr2	StringTie	exon	219633274	219633457	1000	+	.	gene_id "MSTRG.106143"; transcript_id "MSTRG.106143.48"; exon_number "9";
chr2	StringTie	exon	219633880	219633979	1000	+	.	gene_id "MSTRG.106143"; transcript_id "MSTRG.106143.48"; exon_number "10";
chr2	StringTie	exon	219634420	219634604	1000	+	.	gene_id "MSTRG.106143"; transcript_id "MSTRG.106143.48"; exon_number "11";
chr2	StringTie	exon	219635271	219636450	1000	+	.	gene_id "MSTRG.106143"; transcript_id "MSTRG.106143.48"; exon_number "12";
chr2	StringTie	exon	219637581	219637811	1000	+	.	gene_id "MSTRG.106143"; transcript_id "MSTRG.106143.48"; exon_number "13";
chr2	StringTie	exon	219638164	219638253	1000	+	.	gene_id "MSTRG.106143"; transcript_id "MSTRG.106143.48"; exon_number "14";
chr2	StringTie	exon	219638703	219639735	1000	+	.	gene_id "MSTRG.106143"; transcript_id "MSTRG.106143.48"; exon_number "15";
chr2	StringTie	exon	219640370	219640599	1000	+	.	gene_id "MSTRG.106143"; transcript_id "MSTRG.106143.48"; exon_number "16";
chr2	StringTie	exon	219640789	219640962	1000	+	.	gene_id "MSTRG.106143"; transcript_id "MSTRG.106143.48"; exon_number "17";
chr2	StringTie	exon	219641651	219641996	1000	+	.	gene_id "MSTRG.106143"; transcript_id "MSTRG.106143.48"; exon_number "18";
chr2	StringTie	transcript	219627178	219645905	1000	+	.	gene_id "MSTRG.106143"; transcript_id "MSTRG.106143.49";
chr2	StringTie	exon	219627178	219627208	1000	+	.	gene_id "MSTRG.106143"; transcript_id "MSTRG.106143.49"; exon_number "1";
chr2	StringTie	exon	219627900	219628043	1000	+	.	gene_id "MSTRG.106143"; transcript_id "MSTRG.106143.49"; exon_number "2";
chr2	StringTie	exon	219628405	219628766	1000	+	.	gene_id "MSTRG.106143"; transcript_id "MSTRG.106143.49"; exon_number "3";
chr2	StringTie	exon	219629144	219629421	1000	+	.	gene_id "MSTRG.106143"; transcript_id "MSTRG.106143.49"; exon_number "4";
chr2	StringTie	exon	219629580	219629695	1000	+	.	gene_id "MSTRG.106143"; transcript_id "MSTRG.106143.49"; exon_number "5";
chr2	StringTie	exon	219630153	219630352	1000	+	.	gene_id "MSTRG.106143"; transcript_id "MSTRG.106143.49"; exon_number "6";
chr2	StringTie	exon	219631968	219632116	1000	+	.	gene_id "MSTRG.106143"; transcript_id "MSTRG.106143.49"; exon_number "7";
chr2	StringTie	exon	219632262	219632442	1000	+	.	gene_id "MSTRG.106143"; transcript_id "MSTRG.106143.49"; exon_number "8";
chr2	StringTie	exon	219632874	219633009	1000	+	.	gene_id "MSTRG.106143"; transcript_id "MSTRG.106143.49"; exon_number "9";
chr2	StringTie	exon	219633274	219633457	1000	+	.	gene_id "MSTRG.106143"; transcript_id "MSTRG.106143.49"; exon_number "10";
chr2	StringTie	exon	219633880	219633979	1000	+	.	gene_id "MSTRG.106143"; transcript_id "MSTRG.106143.49"; exon_number "11";
chr2	StringTie	exon	219634420	219634604	1000	+	.	gene_id "MSTRG.106143"; transcript_id "MSTRG.106143.49"; exon_number "12";
chr2	StringTie	exon	219635271	219635496	1000	+	.	gene_id "MSTRG.106143"; transcript_id "MSTRG.106143.49"; exon_number "13";
chr2	StringTie	exon	219635673	219635891	1000	+	.	gene_id "MSTRG.106143"; transcript_id "MSTRG.106143.49"; exon_number "14";
chr2	StringTie	exon	219636302	219636450	1000	+	.	gene_id "MSTRG.106143"; transcript_id "MSTRG.106143.49"; exon_number "15";
chr2	StringTie	exon	219636680	219636874	1000	+	.	gene_id "MSTRG.106143"; transcript_id "MSTRG.106143.49"; exon_number "16";
chr2	StringTie	exon	219637581	219637811	1000	+	.	gene_id "MSTRG.106143"; transcript_id "MSTRG.106143.49"; exon_number "17";
chr2	StringTie	exon	219638164	219638253	1000	+	.	gene_id "MSTRG.106143"; transcript_id "MSTRG.106143.49"; exon_number "18";
chr2	StringTie	exon	219638703	219638869	1000	+	.	gene_id "MSTRG.106143"; transcript_id "MSTRG.106143.49"; exon_number "19";
chr2	StringTie	exon	219639482	219639735	1000	+	.	gene_id "MSTRG.106143"; transcript_id "MSTRG.106143.49"; exon_number "20";
chr2	StringTie	exon	219640430	219640599	1000	+	.	gene_id "MSTRG.106143"; transcript_id "MSTRG.106143.49"; exon_number "21";
chr2	StringTie	exon	219640789	219640962	1000	+	.	gene_id "MSTRG.106143"; transcript_id "MSTRG.106143.49"; exon_number "22";
chr2	StringTie	exon	219641651	219642758	1000	+	.	gene_id "MSTRG.106143"; transcript_id "MSTRG.106143.49"; exon_number "23";
chr2	StringTie	exon	219643337	219643462	1000	+	.	gene_id "MSTRG.106143"; transcript_id "MSTRG.106143.49"; exon_number "24";
chr2	StringTie	exon	219645373	219645905	1000	+	.	gene_id "MSTRG.106143"; transcript_id "MSTRG.106143.49"; exon_number "25";
chr2	StringTie	transcript	219625606	219641994	1000	+	.	gene_id "MSTRG.106143"; transcript_id "MSTRG.106143.5";
chr2	StringTie	exon	219625606	219625625	1000	+	.	gene_id "MSTRG.106143"; transcript_id "MSTRG.106143.5"; exon_number "1";
chr2	StringTie	exon	219627900	219628043	1000	+	.	gene_id "MSTRG.106143"; transcript_id "MSTRG.106143.5"; exon_number "2";
chr2	StringTie	exon	219628405	219629421	1000	+	.	gene_id "MSTRG.106143"; transcript_id "MSTRG.106143.5"; exon_number "3";
chr2	StringTie	exon	219629580	219629695	1000	+	.	gene_id "MSTRG.106143"; transcript_id "MSTRG.106143.5"; exon_number "4";
chr2	StringTie	exon	219630153	219630352	1000	+	.	gene_id "MSTRG.106143"; transcript_id "MSTRG.106143.5"; exon_number "5";
chr2	StringTie	exon	219631968	219632116	1000	+	.	gene_id "MSTRG.106143"; transcript_id "MSTRG.106143.5"; exon_number "6";
chr2	StringTie	exon	219632262	219632442	1000	+	.	gene_id "MSTRG.106143"; transcript_id "MSTRG.106143.5"; exon_number "7";
chr2	StringTie	exon	219632874	219633009	1000	+	.	gene_id "MSTRG.106143"; transcript_id "MSTRG.106143.5"; exon_number "8";
chr2	StringTie	exon	219633274	219633457	1000	+	.	gene_id "MSTRG.106143"; transcript_id "MSTRG.106143.5"; exon_number "9";
chr2	StringTie	exon	219633883	219633979	1000	+	.	gene_id "MSTRG.106143"; transcript_id "MSTRG.106143.5"; exon_number "10";
chr2	StringTie	exon	219634420	219634604	1000	+	.	gene_id "MSTRG.106143"; transcript_id "MSTRG.106143.5"; exon_number "11";
chr2	StringTie	exon	219635271	219635496	1000	+	.	gene_id "MSTRG.106143"; transcript_id "MSTRG.106143.5"; exon_number "12";
chr2	StringTie	exon	219635673	219635891	1000	+	.	gene_id "MSTRG.106143"; transcript_id "MSTRG.106143.5"; exon_number "13";
chr2	StringTie	exon	219636302	219636450	1000	+	.	gene_id "MSTRG.106143"; transcript_id "MSTRG.106143.5"; exon_number "14";
chr2	StringTie	exon	219636680	219636874	1000	+	.	gene_id "MSTRG.106143"; transcript_id "MSTRG.106143.5"; exon_number "15";
chr2	StringTie	exon	219637581	219637811	1000	+	.	gene_id "MSTRG.106143"; transcript_id "MSTRG.106143.5"; exon_number "16";
chr2	StringTie	exon	219638164	219638253	1000	+	.	gene_id "MSTRG.106143"; transcript_id "MSTRG.106143.5"; exon_number "17";
chr2	StringTie	exon	219638703	219638869	1000	+	.	gene_id "MSTRG.106143"; transcript_id "MSTRG.106143.5"; exon_number "18";
chr2	StringTie	exon	219639482	219639735	1000	+	.	gene_id "MSTRG.106143"; transcript_id "MSTRG.106143.5"; exon_number "19";
chr2	StringTie	exon	219640430	219640599	1000	+	.	gene_id "MSTRG.106143"; transcript_id "MSTRG.106143.5"; exon_number "20";
chr2	StringTie	exon	219640789	219640962	1000	+	.	gene_id "MSTRG.106143"; transcript_id "MSTRG.106143.5"; exon_number "21";
chr2	StringTie	exon	219641651	219641994	1000	+	.	gene_id "MSTRG.106143"; transcript_id "MSTRG.106143.5"; exon_number "22";
chr2	StringTie	transcript	219627179	219641980	1000	+	.	gene_id "MSTRG.106143"; transcript_id "MSTRG.106143.50";
chr2	StringTie	exon	219627179	219627208	1000	+	.	gene_id "MSTRG.106143"; transcript_id "MSTRG.106143.50"; exon_number "1";
chr2	StringTie	exon	219627900	219628043	1000	+	.	gene_id "MSTRG.106143"; transcript_id "MSTRG.106143.50"; exon_number "2";
chr2	StringTie	exon	219628405	219629071	1000	+	.	gene_id "MSTRG.106143"; transcript_id "MSTRG.106143.50"; exon_number "3";
chr2	StringTie	exon	219629144	219629421	1000	+	.	gene_id "MSTRG.106143"; transcript_id "MSTRG.106143.50"; exon_number "4";
chr2	StringTie	exon	219629580	219629695	1000	+	.	gene_id "MSTRG.106143"; transcript_id "MSTRG.106143.50"; exon_number "5";
chr2	StringTie	exon	219630153	219630352	1000	+	.	gene_id "MSTRG.106143"; transcript_id "MSTRG.106143.50"; exon_number "6";
chr2	StringTie	exon	219631968	219632116	1000	+	.	gene_id "MSTRG.106143"; transcript_id "MSTRG.106143.50"; exon_number "7";
chr2	StringTie	exon	219632262	219632442	1000	+	.	gene_id "MSTRG.106143"; transcript_id "MSTRG.106143.50"; exon_number "8";
chr2	StringTie	exon	219632874	219633009	1000	+	.	gene_id "MSTRG.106143"; transcript_id "MSTRG.106143.50"; exon_number "9";
chr2	StringTie	exon	219633274	219633457	1000	+	.	gene_id "MSTRG.106143"; transcript_id "MSTRG.106143.50"; exon_number "10";
chr2	StringTie	exon	219633880	219633979	1000	+	.	gene_id "MSTRG.106143"; transcript_id "MSTRG.106143.50"; exon_number "11";
chr2	StringTie	exon	219634420	219634604	1000	+	.	gene_id "MSTRG.106143"; transcript_id "MSTRG.106143.50"; exon_number "12";
chr2	StringTie	exon	219635271	219635496	1000	+	.	gene_id "MSTRG.106143"; transcript_id "MSTRG.106143.50"; exon_number "13";
chr2	StringTie	exon	219635673	219635891	1000	+	.	gene_id "MSTRG.106143"; transcript_id "MSTRG.106143.50"; exon_number "14";
chr2	StringTie	exon	219636302	219636450	1000	+	.	gene_id "MSTRG.106143"; transcript_id "MSTRG.106143.50"; exon_number "15";
chr2	StringTie	exon	219636680	219636874	1000	+	.	gene_id "MSTRG.106143"; transcript_id "MSTRG.106143.50"; exon_number "16";
chr2	StringTie	exon	219637581	219637811	1000	+	.	gene_id "MSTRG.106143"; transcript_id "MSTRG.106143.50"; exon_number "17";
chr2	StringTie	exon	219638164	219638253	1000	+	.	gene_id "MSTRG.106143"; transcript_id "MSTRG.106143.50"; exon_number "18";
chr2	StringTie	exon	219638703	219638869	1000	+	.	gene_id "MSTRG.106143"; transcript_id "MSTRG.106143.50"; exon_number "19";
chr2	StringTie	exon	219639482	219639735	1000	+	.	gene_id "MSTRG.106143"; transcript_id "MSTRG.106143.50"; exon_number "20";
chr2	StringTie	exon	219640430	219640599	1000	+	.	gene_id "MSTRG.106143"; transcript_id "MSTRG.106143.50"; exon_number "21";
chr2	StringTie	exon	219640789	219640962	1000	+	.	gene_id "MSTRG.106143"; transcript_id "MSTRG.106143.50"; exon_number "22";
chr2	StringTie	exon	219641651	219641980	1000	+	.	gene_id "MSTRG.106143"; transcript_id "MSTRG.106143.50"; exon_number "23";
chr2	StringTie	transcript	219627190	219642163	1000	+	.	gene_id "MSTRG.106143"; transcript_id "MSTRG.106143.51";
chr2	StringTie	exon	219627190	219627745	1000	+	.	gene_id "MSTRG.106143"; transcript_id "MSTRG.106143.51"; exon_number "1";
chr2	StringTie	exon	219627900	219628043	1000	+	.	gene_id "MSTRG.106143"; transcript_id "MSTRG.106143.51"; exon_number "2";
chr2	StringTie	exon	219628405	219628570	1000	+	.	gene_id "MSTRG.106143"; transcript_id "MSTRG.106143.51"; exon_number "3";
chr2	StringTie	exon	219628976	219629071	1000	+	.	gene_id "MSTRG.106143"; transcript_id "MSTRG.106143.51"; exon_number "4";
chr2	StringTie	exon	219629144	219629421	1000	+	.	gene_id "MSTRG.106143"; transcript_id "MSTRG.106143.51"; exon_number "5";
chr2	StringTie	exon	219629580	219629695	1000	+	.	gene_id "MSTRG.106143"; transcript_id "MSTRG.106143.51"; exon_number "6";
chr2	StringTie	exon	219630153	219630352	1000	+	.	gene_id "MSTRG.106143"; transcript_id "MSTRG.106143.51"; exon_number "7";
chr2	StringTie	exon	219631968	219632116	1000	+	.	gene_id "MSTRG.106143"; transcript_id "MSTRG.106143.51"; exon_number "8";
chr2	StringTie	exon	219632262	219632442	1000	+	.	gene_id "MSTRG.106143"; transcript_id "MSTRG.106143.51"; exon_number "9";
chr2	StringTie	exon	219632874	219633009	1000	+	.	gene_id "MSTRG.106143"; transcript_id "MSTRG.106143.51"; exon_number "10";
chr2	StringTie	exon	219633274	219633457	1000	+	.	gene_id "MSTRG.106143"; transcript_id "MSTRG.106143.51"; exon_number "11";
chr2	StringTie	exon	219633880	219633979	1000	+	.	gene_id "MSTRG.106143"; transcript_id "MSTRG.106143.51"; exon_number "12";
chr2	StringTie	exon	219634420	219634604	1000	+	.	gene_id "MSTRG.106143"; transcript_id "MSTRG.106143.51"; exon_number "13";
chr2	StringTie	exon	219635271	219635496	1000	+	.	gene_id "MSTRG.106143"; transcript_id "MSTRG.106143.51"; exon_number "14";
chr2	StringTie	exon	219635673	219635891	1000	+	.	gene_id "MSTRG.106143"; transcript_id "MSTRG.106143.51"; exon_number "15";
chr2	StringTie	exon	219636302	219636450	1000	+	.	gene_id "MSTRG.106143"; transcript_id "MSTRG.106143.51"; exon_number "16";
chr2	StringTie	exon	219636680	219636874	1000	+	.	gene_id "MSTRG.106143"; transcript_id "MSTRG.106143.51"; exon_number "17";
chr2	StringTie	exon	219637581	219637811	1000	+	.	gene_id "MSTRG.106143"; transcript_id "MSTRG.106143.51"; exon_number "18";
chr2	StringTie	exon	219638164	219638253	1000	+	.	gene_id "MSTRG.106143"; transcript_id "MSTRG.106143.51"; exon_number "19";
chr2	StringTie	exon	219638703	219638869	1000	+	.	gene_id "MSTRG.106143"; transcript_id "MSTRG.106143.51"; exon_number "20";
chr2	StringTie	exon	219639482	219639735	1000	+	.	gene_id "MSTRG.106143"; transcript_id "MSTRG.106143.51"; exon_number "21";
chr2	StringTie	exon	219640430	219640599	1000	+	.	gene_id "MSTRG.106143"; transcript_id "MSTRG.106143.51"; exon_number "22";
chr2	StringTie	exon	219640789	219640962	1000	+	.	gene_id "MSTRG.106143"; transcript_id "MSTRG.106143.51"; exon_number "23";
chr2	StringTie	exon	219641651	219642163	1000	+	.	gene_id "MSTRG.106143"; transcript_id "MSTRG.106143.51"; exon_number "24";
chr2	StringTie	transcript	219627210	219641979	1000	+	.	gene_id "MSTRG.106143"; transcript_id "MSTRG.106143.52";
chr2	StringTie	exon	219627210	219627745	1000	+	.	gene_id "MSTRG.106143"; transcript_id "MSTRG.106143.52"; exon_number "1";
chr2	StringTie	exon	219627900	219628043	1000	+	.	gene_id "MSTRG.106143"; transcript_id "MSTRG.106143.52"; exon_number "2";
chr2	StringTie	exon	219628405	219629421	1000	+	.	gene_id "MSTRG.106143"; transcript_id "MSTRG.106143.52"; exon_number "3";
chr2	StringTie	exon	219629580	219629695	1000	+	.	gene_id "MSTRG.106143"; transcript_id "MSTRG.106143.52"; exon_number "4";
chr2	StringTie	exon	219630072	219630352	1000	+	.	gene_id "MSTRG.106143"; transcript_id "MSTRG.106143.52"; exon_number "5";
chr2	StringTie	exon	219631968	219632116	1000	+	.	gene_id "MSTRG.106143"; transcript_id "MSTRG.106143.52"; exon_number "6";
chr2	StringTie	exon	219632262	219632442	1000	+	.	gene_id "MSTRG.106143"; transcript_id "MSTRG.106143.52"; exon_number "7";
chr2	StringTie	exon	219632877	219633009	1000	+	.	gene_id "MSTRG.106143"; transcript_id "MSTRG.106143.52"; exon_number "8";
chr2	StringTie	exon	219633274	219633457	1000	+	.	gene_id "MSTRG.106143"; transcript_id "MSTRG.106143.52"; exon_number "9";
chr2	StringTie	exon	219633880	219633979	1000	+	.	gene_id "MSTRG.106143"; transcript_id "MSTRG.106143.52"; exon_number "10";
chr2	StringTie	exon	219634420	219634604	1000	+	.	gene_id "MSTRG.106143"; transcript_id "MSTRG.106143.52"; exon_number "11";
chr2	StringTie	exon	219635271	219635496	1000	+	.	gene_id "MSTRG.106143"; transcript_id "MSTRG.106143.52"; exon_number "12";
chr2	StringTie	exon	219635673	219635891	1000	+	.	gene_id "MSTRG.106143"; transcript_id "MSTRG.106143.52"; exon_number "13";
chr2	StringTie	exon	219636302	219636450	1000	+	.	gene_id "MSTRG.106143"; transcript_id "MSTRG.106143.52"; exon_number "14";
chr2	StringTie	exon	219636680	219636874	1000	+	.	gene_id "MSTRG.106143"; transcript_id "MSTRG.106143.52"; exon_number "15";
chr2	StringTie	exon	219637581	219637811	1000	+	.	gene_id "MSTRG.106143"; transcript_id "MSTRG.106143.52"; exon_number "16";
chr2	StringTie	exon	219638164	219638253	1000	+	.	gene_id "MSTRG.106143"; transcript_id "MSTRG.106143.52"; exon_number "17";
chr2	StringTie	exon	219638703	219638869	1000	+	.	gene_id "MSTRG.106143"; transcript_id "MSTRG.106143.52"; exon_number "18";
chr2	StringTie	exon	219639482	219639735	1000	+	.	gene_id "MSTRG.106143"; transcript_id "MSTRG.106143.52"; exon_number "19";
chr2	StringTie	exon	219640430	219640599	1000	+	.	gene_id "MSTRG.106143"; transcript_id "MSTRG.106143.52"; exon_number "20";
chr2	StringTie	exon	219640789	219640962	1000	+	.	gene_id "MSTRG.106143"; transcript_id "MSTRG.106143.52"; exon_number "21";
chr2	StringTie	exon	219641651	219641979	1000	+	.	gene_id "MSTRG.106143"; transcript_id "MSTRG.106143.52"; exon_number "22";
chr2	StringTie	transcript	219627214	219642000	1000	+	.	gene_id "MSTRG.106143"; transcript_id "MSTRG.106143.53";
chr2	StringTie	exon	219627214	219628043	1000	+	.	gene_id "MSTRG.106143"; transcript_id "MSTRG.106143.53"; exon_number "1";
chr2	StringTie	exon	219628405	219629071	1000	+	.	gene_id "MSTRG.106143"; transcript_id "MSTRG.106143.53"; exon_number "2";
chr2	StringTie	exon	219629144	219629421	1000	+	.	gene_id "MSTRG.106143"; transcript_id "MSTRG.106143.53"; exon_number "3";
chr2	StringTie	exon	219629580	219629695	1000	+	.	gene_id "MSTRG.106143"; transcript_id "MSTRG.106143.53"; exon_number "4";
chr2	StringTie	exon	219630072	219630352	1000	+	.	gene_id "MSTRG.106143"; transcript_id "MSTRG.106143.53"; exon_number "5";
chr2	StringTie	exon	219631968	219632116	1000	+	.	gene_id "MSTRG.106143"; transcript_id "MSTRG.106143.53"; exon_number "6";
chr2	StringTie	exon	219632262	219633009	1000	+	.	gene_id "MSTRG.106143"; transcript_id "MSTRG.106143.53"; exon_number "7";
chr2	StringTie	exon	219633274	219633457	1000	+	.	gene_id "MSTRG.106143"; transcript_id "MSTRG.106143.53"; exon_number "8";
chr2	StringTie	exon	219633880	219633979	1000	+	.	gene_id "MSTRG.106143"; transcript_id "MSTRG.106143.53"; exon_number "9";
chr2	StringTie	exon	219635271	219635496	1000	+	.	gene_id "MSTRG.106143"; transcript_id "MSTRG.106143.53"; exon_number "10";
chr2	StringTie	exon	219635673	219635891	1000	+	.	gene_id "MSTRG.106143"; transcript_id "MSTRG.106143.53"; exon_number "11";
chr2	StringTie	exon	219636302	219636450	1000	+	.	gene_id "MSTRG.106143"; transcript_id "MSTRG.106143.53"; exon_number "12";
chr2	StringTie	exon	219636680	219636874	1000	+	.	gene_id "MSTRG.106143"; transcript_id "MSTRG.106143.53"; exon_number "13";
chr2	StringTie	exon	219637581	219637811	1000	+	.	gene_id "MSTRG.106143"; transcript_id "MSTRG.106143.53"; exon_number "14";
chr2	StringTie	exon	219638164	219638253	1000	+	.	gene_id "MSTRG.106143"; transcript_id "MSTRG.106143.53"; exon_number "15";
chr2	StringTie	exon	219638703	219638869	1000	+	.	gene_id "MSTRG.106143"; transcript_id "MSTRG.106143.53"; exon_number "16";
chr2	StringTie	exon	219639482	219640599	1000	+	.	gene_id "MSTRG.106143"; transcript_id "MSTRG.106143.53"; exon_number "17";
chr2	StringTie	exon	219640789	219640962	1000	+	.	gene_id "MSTRG.106143"; transcript_id "MSTRG.106143.53"; exon_number "18";
chr2	StringTie	exon	219641651	219642000	1000	+	.	gene_id "MSTRG.106143"; transcript_id "MSTRG.106143.53"; exon_number "19";
chr2	StringTie	transcript	219627216	219641975	1000	+	.	gene_id "MSTRG.106143"; transcript_id "MSTRG.106143.54";
chr2	StringTie	exon	219627216	219627745	1000	+	.	gene_id "MSTRG.106143"; transcript_id "MSTRG.106143.54"; exon_number "1";
chr2	StringTie	exon	219627900	219628043	1000	+	.	gene_id "MSTRG.106143"; transcript_id "MSTRG.106143.54"; exon_number "2";
chr2	StringTie	exon	219628405	219629421	1000	+	.	gene_id "MSTRG.106143"; transcript_id "MSTRG.106143.54"; exon_number "3";
chr2	StringTie	exon	219629580	219629695	1000	+	.	gene_id "MSTRG.106143"; transcript_id "MSTRG.106143.54"; exon_number "4";
chr2	StringTie	exon	219630153	219630352	1000	+	.	gene_id "MSTRG.106143"; transcript_id "MSTRG.106143.54"; exon_number "5";
chr2	StringTie	exon	219631968	219632116	1000	+	.	gene_id "MSTRG.106143"; transcript_id "MSTRG.106143.54"; exon_number "6";
chr2	StringTie	exon	219632262	219633009	1000	+	.	gene_id "MSTRG.106143"; transcript_id "MSTRG.106143.54"; exon_number "7";
chr2	StringTie	exon	219633274	219633457	1000	+	.	gene_id "MSTRG.106143"; transcript_id "MSTRG.106143.54"; exon_number "8";
chr2	StringTie	exon	219633866	219633975	1000	+	.	gene_id "MSTRG.106143"; transcript_id "MSTRG.106143.54"; exon_number "9";
chr2	StringTie	exon	219634420	219634604	1000	+	.	gene_id "MSTRG.106143"; transcript_id "MSTRG.106143.54"; exon_number "10";
chr2	StringTie	exon	219635271	219635496	1000	+	.	gene_id "MSTRG.106143"; transcript_id "MSTRG.106143.54"; exon_number "11";
chr2	StringTie	exon	219635673	219635891	1000	+	.	gene_id "MSTRG.106143"; transcript_id "MSTRG.106143.54"; exon_number "12";
chr2	StringTie	exon	219636302	219636450	1000	+	.	gene_id "MSTRG.106143"; transcript_id "MSTRG.106143.54"; exon_number "13";
chr2	StringTie	exon	219636680	219636874	1000	+	.	gene_id "MSTRG.106143"; transcript_id "MSTRG.106143.54"; exon_number "14";
chr2	StringTie	exon	219637581	219637811	1000	+	.	gene_id "MSTRG.106143"; transcript_id "MSTRG.106143.54"; exon_number "15";
chr2	StringTie	exon	219638164	219638253	1000	+	.	gene_id "MSTRG.106143"; transcript_id "MSTRG.106143.54"; exon_number "16";
chr2	StringTie	exon	219638703	219639242	1000	+	.	gene_id "MSTRG.106143"; transcript_id "MSTRG.106143.54"; exon_number "17";
chr2	StringTie	exon	219639482	219639735	1000	+	.	gene_id "MSTRG.106143"; transcript_id "MSTRG.106143.54"; exon_number "18";
chr2	StringTie	exon	219640430	219640599	1000	+	.	gene_id "MSTRG.106143"; transcript_id "MSTRG.106143.54"; exon_number "19";
chr2	StringTie	exon	219640789	219640962	1000	+	.	gene_id "MSTRG.106143"; transcript_id "MSTRG.106143.54"; exon_number "20";
chr2	StringTie	exon	219641651	219641975	1000	+	.	gene_id "MSTRG.106143"; transcript_id "MSTRG.106143.54"; exon_number "21";
chr2	StringTie	transcript	219627216	219641981	1000	+	.	gene_id "MSTRG.106143"; transcript_id "MSTRG.106143.55";
chr2	StringTie	exon	219627216	219627745	1000	+	.	gene_id "MSTRG.106143"; transcript_id "MSTRG.106143.55"; exon_number "1";
chr2	StringTie	exon	219627900	219628043	1000	+	.	gene_id "MSTRG.106143"; transcript_id "MSTRG.106143.55"; exon_number "2";
chr2	StringTie	exon	219628405	219629421	1000	+	.	gene_id "MSTRG.106143"; transcript_id "MSTRG.106143.55"; exon_number "3";
chr2	StringTie	exon	219629580	219629695	1000	+	.	gene_id "MSTRG.106143"; transcript_id "MSTRG.106143.55"; exon_number "4";
chr2	StringTie	exon	219630072	219630352	1000	+	.	gene_id "MSTRG.106143"; transcript_id "MSTRG.106143.55"; exon_number "5";
chr2	StringTie	exon	219631968	219632116	1000	+	.	gene_id "MSTRG.106143"; transcript_id "MSTRG.106143.55"; exon_number "6";
chr2	StringTie	exon	219632262	219632442	1000	+	.	gene_id "MSTRG.106143"; transcript_id "MSTRG.106143.55"; exon_number "7";
chr2	StringTie	exon	219632874	219633009	1000	+	.	gene_id "MSTRG.106143"; transcript_id "MSTRG.106143.55"; exon_number "8";
chr2	StringTie	exon	219633274	219633457	1000	+	.	gene_id "MSTRG.106143"; transcript_id "MSTRG.106143.55"; exon_number "9";
chr2	StringTie	exon	219633880	219633979	1000	+	.	gene_id "MSTRG.106143"; transcript_id "MSTRG.106143.55"; exon_number "10";
chr2	StringTie	exon	219634420	219634604	1000	+	.	gene_id "MSTRG.106143"; transcript_id "MSTRG.106143.55"; exon_number "11";
chr2	StringTie	exon	219635271	219635496	1000	+	.	gene_id "MSTRG.106143"; transcript_id "MSTRG.106143.55"; exon_number "12";
chr2	StringTie	exon	219635673	219635891	1000	+	.	gene_id "MSTRG.106143"; transcript_id "MSTRG.106143.55"; exon_number "13";
chr2	StringTie	exon	219636310	219636450	1000	+	.	gene_id "MSTRG.106143"; transcript_id "MSTRG.106143.55"; exon_number "14";
chr2	StringTie	exon	219636680	219636874	1000	+	.	gene_id "MSTRG.106143"; transcript_id "MSTRG.106143.55"; exon_number "15";
chr2	StringTie	exon	219637581	219637811	1000	+	.	gene_id "MSTRG.106143"; transcript_id "MSTRG.106143.55"; exon_number "16";
chr2	StringTie	exon	219638164	219638253	1000	+	.	gene_id "MSTRG.106143"; transcript_id "MSTRG.106143.55"; exon_number "17";
chr2	StringTie	exon	219638703	219638869	1000	+	.	gene_id "MSTRG.106143"; transcript_id "MSTRG.106143.55"; exon_number "18";
chr2	StringTie	exon	219639482	219639735	1000	+	.	gene_id "MSTRG.106143"; transcript_id "MSTRG.106143.55"; exon_number "19";
chr2	StringTie	exon	219640430	219640599	1000	+	.	gene_id "MSTRG.106143"; transcript_id "MSTRG.106143.55"; exon_number "20";
chr2	StringTie	exon	219640789	219640962	1000	+	.	gene_id "MSTRG.106143"; transcript_id "MSTRG.106143.55"; exon_number "21";
chr2	StringTie	exon	219641651	219641981	1000	+	.	gene_id "MSTRG.106143"; transcript_id "MSTRG.106143.55"; exon_number "22";
chr2	StringTie	transcript	219627220	219642013	1000	+	.	gene_id "MSTRG.106143"; transcript_id "MSTRG.106143.56";
chr2	StringTie	exon	219627220	219627745	1000	+	.	gene_id "MSTRG.106143"; transcript_id "MSTRG.106143.56"; exon_number "1";
chr2	StringTie	exon	219627960	219628043	1000	+	.	gene_id "MSTRG.106143"; transcript_id "MSTRG.106143.56"; exon_number "2";
chr2	StringTie	exon	219628405	219628482	1000	+	.	gene_id "MSTRG.106143"; transcript_id "MSTRG.106143.56"; exon_number "3";
chr2	StringTie	exon	219628976	219629421	1000	+	.	gene_id "MSTRG.106143"; transcript_id "MSTRG.106143.56"; exon_number "4";
chr2	StringTie	exon	219629580	219629695	1000	+	.	gene_id "MSTRG.106143"; transcript_id "MSTRG.106143.56"; exon_number "5";
chr2	StringTie	exon	219630153	219630352	1000	+	.	gene_id "MSTRG.106143"; transcript_id "MSTRG.106143.56"; exon_number "6";
chr2	StringTie	exon	219631968	219632116	1000	+	.	gene_id "MSTRG.106143"; transcript_id "MSTRG.106143.56"; exon_number "7";
chr2	StringTie	exon	219632262	219633009	1000	+	.	gene_id "MSTRG.106143"; transcript_id "MSTRG.106143.56"; exon_number "8";
chr2	StringTie	exon	219633274	219633457	1000	+	.	gene_id "MSTRG.106143"; transcript_id "MSTRG.106143.56"; exon_number "9";
chr2	StringTie	exon	219633866	219633979	1000	+	.	gene_id "MSTRG.106143"; transcript_id "MSTRG.106143.56"; exon_number "10";
chr2	StringTie	exon	219634420	219634604	1000	+	.	gene_id "MSTRG.106143"; transcript_id "MSTRG.106143.56"; exon_number "11";
chr2	StringTie	exon	219635271	219635496	1000	+	.	gene_id "MSTRG.106143"; transcript_id "MSTRG.106143.56"; exon_number "12";
chr2	StringTie	exon	219635673	219635891	1000	+	.	gene_id "MSTRG.106143"; transcript_id "MSTRG.106143.56"; exon_number "13";
chr2	StringTie	exon	219636302	219636450	1000	+	.	gene_id "MSTRG.106143"; transcript_id "MSTRG.106143.56"; exon_number "14";
chr2	StringTie	exon	219636680	219636874	1000	+	.	gene_id "MSTRG.106143"; transcript_id "MSTRG.106143.56"; exon_number "15";
chr2	StringTie	exon	219637581	219637811	1000	+	.	gene_id "MSTRG.106143"; transcript_id "MSTRG.106143.56"; exon_number "16";
chr2	StringTie	exon	219638164	219638253	1000	+	.	gene_id "MSTRG.106143"; transcript_id "MSTRG.106143.56"; exon_number "17";
chr2	StringTie	exon	219638703	219638869	1000	+	.	gene_id "MSTRG.106143"; transcript_id "MSTRG.106143.56"; exon_number "18";
chr2	StringTie	exon	219639482	219639735	1000	+	.	gene_id "MSTRG.106143"; transcript_id "MSTRG.106143.56"; exon_number "19";
chr2	StringTie	exon	219640430	219640599	1000	+	.	gene_id "MSTRG.106143"; transcript_id "MSTRG.106143.56"; exon_number "20";
chr2	StringTie	exon	219640789	219640962	1000	+	.	gene_id "MSTRG.106143"; transcript_id "MSTRG.106143.56"; exon_number "21";
chr2	StringTie	exon	219641651	219642013	1000	+	.	gene_id "MSTRG.106143"; transcript_id "MSTRG.106143.56"; exon_number "22";
chr2	StringTie	transcript	219627237	219645902	1000	+	.	gene_id "MSTRG.106143"; transcript_id "MSTRG.106143.57";
chr2	StringTie	exon	219627237	219627745	1000	+	.	gene_id "MSTRG.106143"; transcript_id "MSTRG.106143.57"; exon_number "1";
chr2	StringTie	exon	219627960	219628043	1000	+	.	gene_id "MSTRG.106143"; transcript_id "MSTRG.106143.57"; exon_number "2";
chr2	StringTie	exon	219628405	219628766	1000	+	.	gene_id "MSTRG.106143"; transcript_id "MSTRG.106143.57"; exon_number "3";
chr2	StringTie	exon	219629144	219629421	1000	+	.	gene_id "MSTRG.106143"; transcript_id "MSTRG.106143.57"; exon_number "4";
chr2	StringTie	exon	219629580	219629695	1000	+	.	gene_id "MSTRG.106143"; transcript_id "MSTRG.106143.57"; exon_number "5";
chr2	StringTie	exon	219630153	219630352	1000	+	.	gene_id "MSTRG.106143"; transcript_id "MSTRG.106143.57"; exon_number "6";
chr2	StringTie	exon	219631968	219632116	1000	+	.	gene_id "MSTRG.106143"; transcript_id "MSTRG.106143.57"; exon_number "7";
chr2	StringTie	exon	219632262	219632442	1000	+	.	gene_id "MSTRG.106143"; transcript_id "MSTRG.106143.57"; exon_number "8";
chr2	StringTie	exon	219632874	219633009	1000	+	.	gene_id "MSTRG.106143"; transcript_id "MSTRG.106143.57"; exon_number "9";
chr2	StringTie	exon	219633274	219633457	1000	+	.	gene_id "MSTRG.106143"; transcript_id "MSTRG.106143.57"; exon_number "10";
chr2	StringTie	exon	219633880	219633979	1000	+	.	gene_id "MSTRG.106143"; transcript_id "MSTRG.106143.57"; exon_number "11";
chr2	StringTie	exon	219634420	219634604	1000	+	.	gene_id "MSTRG.106143"; transcript_id "MSTRG.106143.57"; exon_number "12";
chr2	StringTie	exon	219635271	219635496	1000	+	.	gene_id "MSTRG.106143"; transcript_id "MSTRG.106143.57"; exon_number "13";
chr2	StringTie	exon	219635673	219635891	1000	+	.	gene_id "MSTRG.106143"; transcript_id "MSTRG.106143.57"; exon_number "14";
chr2	StringTie	exon	219636302	219636450	1000	+	.	gene_id "MSTRG.106143"; transcript_id "MSTRG.106143.57"; exon_number "15";
chr2	StringTie	exon	219636680	219636874	1000	+	.	gene_id "MSTRG.106143"; transcript_id "MSTRG.106143.57"; exon_number "16";
chr2	StringTie	exon	219637581	219637811	1000	+	.	gene_id "MSTRG.106143"; transcript_id "MSTRG.106143.57"; exon_number "17";
chr2	StringTie	exon	219638164	219638253	1000	+	.	gene_id "MSTRG.106143"; transcript_id "MSTRG.106143.57"; exon_number "18";
chr2	StringTie	exon	219638703	219638869	1000	+	.	gene_id "MSTRG.106143"; transcript_id "MSTRG.106143.57"; exon_number "19";
chr2	StringTie	exon	219639482	219639735	1000	+	.	gene_id "MSTRG.106143"; transcript_id "MSTRG.106143.57"; exon_number "20";
chr2	StringTie	exon	219640430	219640599	1000	+	.	gene_id "MSTRG.106143"; transcript_id "MSTRG.106143.57"; exon_number "21";
chr2	StringTie	exon	219640789	219640962	1000	+	.	gene_id "MSTRG.106143"; transcript_id "MSTRG.106143.57"; exon_number "22";
chr2	StringTie	exon	219641651	219642758	1000	+	.	gene_id "MSTRG.106143"; transcript_id "MSTRG.106143.57"; exon_number "23";
chr2	StringTie	exon	219643337	219643462	1000	+	.	gene_id "MSTRG.106143"; transcript_id "MSTRG.106143.57"; exon_number "24";
chr2	StringTie	exon	219645373	219645902	1000	+	.	gene_id "MSTRG.106143"; transcript_id "MSTRG.106143.57"; exon_number "25";
chr2	StringTie	transcript	219627241	219642007	1000	+	.	gene_id "MSTRG.106143"; transcript_id "MSTRG.106143.58";
chr2	StringTie	exon	219627241	219627745	1000	+	.	gene_id "MSTRG.106143"; transcript_id "MSTRG.106143.58"; exon_number "1";
chr2	StringTie	exon	219627900	219628043	1000	+	.	gene_id "MSTRG.106143"; transcript_id "MSTRG.106143.58"; exon_number "2";
chr2	StringTie	exon	219628405	219629421	1000	+	.	gene_id "MSTRG.106143"; transcript_id "MSTRG.106143.58"; exon_number "3";
chr2	StringTie	exon	219629580	219629695	1000	+	.	gene_id "MSTRG.106143"; transcript_id "MSTRG.106143.58"; exon_number "4";
chr2	StringTie	exon	219630153	219630352	1000	+	.	gene_id "MSTRG.106143"; transcript_id "MSTRG.106143.58"; exon_number "5";
chr2	StringTie	exon	219631968	219632116	1000	+	.	gene_id "MSTRG.106143"; transcript_id "MSTRG.106143.58"; exon_number "6";
chr2	StringTie	exon	219632262	219632442	1000	+	.	gene_id "MSTRG.106143"; transcript_id "MSTRG.106143.58"; exon_number "7";
chr2	StringTie	exon	219632874	219633009	1000	+	.	gene_id "MSTRG.106143"; transcript_id "MSTRG.106143.58"; exon_number "8";
chr2	StringTie	exon	219633274	219633457	1000	+	.	gene_id "MSTRG.106143"; transcript_id "MSTRG.106143.58"; exon_number "9";
chr2	StringTie	exon	219633880	219633975	1000	+	.	gene_id "MSTRG.106143"; transcript_id "MSTRG.106143.58"; exon_number "10";
chr2	StringTie	exon	219634420	219634604	1000	+	.	gene_id "MSTRG.106143"; transcript_id "MSTRG.106143.58"; exon_number "11";
chr2	StringTie	exon	219635271	219635496	1000	+	.	gene_id "MSTRG.106143"; transcript_id "MSTRG.106143.58"; exon_number "12";
chr2	StringTie	exon	219635673	219635891	1000	+	.	gene_id "MSTRG.106143"; transcript_id "MSTRG.106143.58"; exon_number "13";
chr2	StringTie	exon	219636302	219636450	1000	+	.	gene_id "MSTRG.106143"; transcript_id "MSTRG.106143.58"; exon_number "14";
chr2	StringTie	exon	219636680	219636874	1000	+	.	gene_id "MSTRG.106143"; transcript_id "MSTRG.106143.58"; exon_number "15";
chr2	StringTie	exon	219637581	219637811	1000	+	.	gene_id "MSTRG.106143"; transcript_id "MSTRG.106143.58"; exon_number "16";
chr2	StringTie	exon	219638164	219638253	1000	+	.	gene_id "MSTRG.106143"; transcript_id "MSTRG.106143.58"; exon_number "17";
chr2	StringTie	exon	219638703	219638869	1000	+	.	gene_id "MSTRG.106143"; transcript_id "MSTRG.106143.58"; exon_number "18";
chr2	StringTie	exon	219639482	219639735	1000	+	.	gene_id "MSTRG.106143"; transcript_id "MSTRG.106143.58"; exon_number "19";
chr2	StringTie	exon	219640430	219640599	1000	+	.	gene_id "MSTRG.106143"; transcript_id "MSTRG.106143.58"; exon_number "20";
chr2	StringTie	exon	219640789	219640962	1000	+	.	gene_id "MSTRG.106143"; transcript_id "MSTRG.106143.58"; exon_number "21";
chr2	StringTie	exon	219641651	219642007	1000	+	.	gene_id "MSTRG.106143"; transcript_id "MSTRG.106143.58"; exon_number "22";
chr2	StringTie	transcript	219627244	219642073	1000	+	.	gene_id "MSTRG.106143"; transcript_id "MSTRG.106143.59";
chr2	StringTie	exon	219627244	219627745	1000	+	.	gene_id "MSTRG.106143"; transcript_id "MSTRG.106143.59"; exon_number "1";
chr2	StringTie	exon	219627960	219628043	1000	+	.	gene_id "MSTRG.106143"; transcript_id "MSTRG.106143.59"; exon_number "2";
chr2	StringTie	exon	219628405	219628482	1000	+	.	gene_id "MSTRG.106143"; transcript_id "MSTRG.106143.59"; exon_number "3";
chr2	StringTie	exon	219628976	219629071	1000	+	.	gene_id "MSTRG.106143"; transcript_id "MSTRG.106143.59"; exon_number "4";
chr2	StringTie	exon	219629144	219629421	1000	+	.	gene_id "MSTRG.106143"; transcript_id "MSTRG.106143.59"; exon_number "5";
chr2	StringTie	exon	219629580	219629695	1000	+	.	gene_id "MSTRG.106143"; transcript_id "MSTRG.106143.59"; exon_number "6";
chr2	StringTie	exon	219630153	219630352	1000	+	.	gene_id "MSTRG.106143"; transcript_id "MSTRG.106143.59"; exon_number "7";
chr2	StringTie	exon	219631968	219632116	1000	+	.	gene_id "MSTRG.106143"; transcript_id "MSTRG.106143.59"; exon_number "8";
chr2	StringTie	exon	219632262	219632442	1000	+	.	gene_id "MSTRG.106143"; transcript_id "MSTRG.106143.59"; exon_number "9";
chr2	StringTie	exon	219632874	219633009	1000	+	.	gene_id "MSTRG.106143"; transcript_id "MSTRG.106143.59"; exon_number "10";
chr2	StringTie	exon	219633274	219633457	1000	+	.	gene_id "MSTRG.106143"; transcript_id "MSTRG.106143.59"; exon_number "11";
chr2	StringTie	exon	219633855	219633979	1000	+	.	gene_id "MSTRG.106143"; transcript_id "MSTRG.106143.59"; exon_number "12";
chr2	StringTie	exon	219634420	219634604	1000	+	.	gene_id "MSTRG.106143"; transcript_id "MSTRG.106143.59"; exon_number "13";
chr2	StringTie	exon	219635271	219635496	1000	+	.	gene_id "MSTRG.106143"; transcript_id "MSTRG.106143.59"; exon_number "14";
chr2	StringTie	exon	219635673	219635891	1000	+	.	gene_id "MSTRG.106143"; transcript_id "MSTRG.106143.59"; exon_number "15";
chr2	StringTie	exon	219636302	219636450	1000	+	.	gene_id "MSTRG.106143"; transcript_id "MSTRG.106143.59"; exon_number "16";
chr2	StringTie	exon	219636680	219636874	1000	+	.	gene_id "MSTRG.106143"; transcript_id "MSTRG.106143.59"; exon_number "17";
chr2	StringTie	exon	219637581	219637811	1000	+	.	gene_id "MSTRG.106143"; transcript_id "MSTRG.106143.59"; exon_number "18";
chr2	StringTie	exon	219638164	219638253	1000	+	.	gene_id "MSTRG.106143"; transcript_id "MSTRG.106143.59"; exon_number "19";
chr2	StringTie	exon	219638703	219638869	1000	+	.	gene_id "MSTRG.106143"; transcript_id "MSTRG.106143.59"; exon_number "20";
chr2	StringTie	exon	219639482	219639735	1000	+	.	gene_id "MSTRG.106143"; transcript_id "MSTRG.106143.59"; exon_number "21";
chr2	StringTie	exon	219640430	219640599	1000	+	.	gene_id "MSTRG.106143"; transcript_id "MSTRG.106143.59"; exon_number "22";
chr2	StringTie	exon	219640789	219640962	1000	+	.	gene_id "MSTRG.106143"; transcript_id "MSTRG.106143.59"; exon_number "23";
chr2	StringTie	exon	219641651	219642073	1000	+	.	gene_id "MSTRG.106143"; transcript_id "MSTRG.106143.59"; exon_number "24";
chr2	StringTie	transcript	219625606	219642018	1000	+	.	gene_id "MSTRG.106143"; transcript_id "MSTRG.106143.6";
chr2	StringTie	exon	219625606	219625625	1000	+	.	gene_id "MSTRG.106143"; transcript_id "MSTRG.106143.6"; exon_number "1";
chr2	StringTie	exon	219627900	219628043	1000	+	.	gene_id "MSTRG.106143"; transcript_id "MSTRG.106143.6"; exon_number "2";
chr2	StringTie	exon	219628405	219628570	1000	+	.	gene_id "MSTRG.106143"; transcript_id "MSTRG.106143.6"; exon_number "3";
chr2	StringTie	exon	219628976	219629071	1000	+	.	gene_id "MSTRG.106143"; transcript_id "MSTRG.106143.6"; exon_number "4";
chr2	StringTie	exon	219629144	219629421	1000	+	.	gene_id "MSTRG.106143"; transcript_id "MSTRG.106143.6"; exon_number "5";
chr2	StringTie	exon	219629580	219629695	1000	+	.	gene_id "MSTRG.106143"; transcript_id "MSTRG.106143.6"; exon_number "6";
chr2	StringTie	exon	219630153	219630352	1000	+	.	gene_id "MSTRG.106143"; transcript_id "MSTRG.106143.6"; exon_number "7";
chr2	StringTie	exon	219631968	219632116	1000	+	.	gene_id "MSTRG.106143"; transcript_id "MSTRG.106143.6"; exon_number "8";
chr2	StringTie	exon	219632262	219632442	1000	+	.	gene_id "MSTRG.106143"; transcript_id "MSTRG.106143.6"; exon_number "9";
chr2	StringTie	exon	219632874	219633009	1000	+	.	gene_id "MSTRG.106143"; transcript_id "MSTRG.106143.6"; exon_number "10";
chr2	StringTie	exon	219633274	219633457	1000	+	.	gene_id "MSTRG.106143"; transcript_id "MSTRG.106143.6"; exon_number "11";
chr2	StringTie	exon	219633880	219633979	1000	+	.	gene_id "MSTRG.106143"; transcript_id "MSTRG.106143.6"; exon_number "12";
chr2	StringTie	exon	219634420	219634604	1000	+	.	gene_id "MSTRG.106143"; transcript_id "MSTRG.106143.6"; exon_number "13";
chr2	StringTie	exon	219635271	219635496	1000	+	.	gene_id "MSTRG.106143"; transcript_id "MSTRG.106143.6"; exon_number "14";
chr2	StringTie	exon	219635673	219635891	1000	+	.	gene_id "MSTRG.106143"; transcript_id "MSTRG.106143.6"; exon_number "15";
chr2	StringTie	exon	219636302	219636450	1000	+	.	gene_id "MSTRG.106143"; transcript_id "MSTRG.106143.6"; exon_number "16";
chr2	StringTie	exon	219636680	219636874	1000	+	.	gene_id "MSTRG.106143"; transcript_id "MSTRG.106143.6"; exon_number "17";
chr2	StringTie	exon	219637581	219637811	1000	+	.	gene_id "MSTRG.106143"; transcript_id "MSTRG.106143.6"; exon_number "18";
chr2	StringTie	exon	219638164	219638253	1000	+	.	gene_id "MSTRG.106143"; transcript_id "MSTRG.106143.6"; exon_number "19";
chr2	StringTie	exon	219638703	219638869	1000	+	.	gene_id "MSTRG.106143"; transcript_id "MSTRG.106143.6"; exon_number "20";
chr2	StringTie	exon	219639482	219639735	1000	+	.	gene_id "MSTRG.106143"; transcript_id "MSTRG.106143.6"; exon_number "21";
chr2	StringTie	exon	219640430	219640599	1000	+	.	gene_id "MSTRG.106143"; transcript_id "MSTRG.106143.6"; exon_number "22";
chr2	StringTie	exon	219640789	219640962	1000	+	.	gene_id "MSTRG.106143"; transcript_id "MSTRG.106143.6"; exon_number "23";
chr2	StringTie	exon	219641651	219642018	1000	+	.	gene_id "MSTRG.106143"; transcript_id "MSTRG.106143.6"; exon_number "24";
chr2	StringTie	transcript	219627252	219642122	1000	+	.	gene_id "MSTRG.106143"; transcript_id "MSTRG.106143.60";
chr2	StringTie	exon	219627252	219627745	1000	+	.	gene_id "MSTRG.106143"; transcript_id "MSTRG.106143.60"; exon_number "1";
chr2	StringTie	exon	219627900	219628043	1000	+	.	gene_id "MSTRG.106143"; transcript_id "MSTRG.106143.60"; exon_number "2";
chr2	StringTie	exon	219628405	219628766	1000	+	.	gene_id "MSTRG.106143"; transcript_id "MSTRG.106143.60"; exon_number "3";
chr2	StringTie	exon	219629144	219629421	1000	+	.	gene_id "MSTRG.106143"; transcript_id "MSTRG.106143.60"; exon_number "4";
chr2	StringTie	exon	219629580	219629695	1000	+	.	gene_id "MSTRG.106143"; transcript_id "MSTRG.106143.60"; exon_number "5";
chr2	StringTie	exon	219630153	219630352	1000	+	.	gene_id "MSTRG.106143"; transcript_id "MSTRG.106143.60"; exon_number "6";
chr2	StringTie	exon	219631968	219632116	1000	+	.	gene_id "MSTRG.106143"; transcript_id "MSTRG.106143.60"; exon_number "7";
chr2	StringTie	exon	219632262	219632442	1000	+	.	gene_id "MSTRG.106143"; transcript_id "MSTRG.106143.60"; exon_number "8";
chr2	StringTie	exon	219632874	219633009	1000	+	.	gene_id "MSTRG.106143"; transcript_id "MSTRG.106143.60"; exon_number "9";
chr2	StringTie	exon	219633274	219633457	1000	+	.	gene_id "MSTRG.106143"; transcript_id "MSTRG.106143.60"; exon_number "10";
chr2	StringTie	exon	219633880	219633979	1000	+	.	gene_id "MSTRG.106143"; transcript_id "MSTRG.106143.60"; exon_number "11";
chr2	StringTie	exon	219634420	219634604	1000	+	.	gene_id "MSTRG.106143"; transcript_id "MSTRG.106143.60"; exon_number "12";
chr2	StringTie	exon	219635271	219635496	1000	+	.	gene_id "MSTRG.106143"; transcript_id "MSTRG.106143.60"; exon_number "13";
chr2	StringTie	exon	219635673	219635891	1000	+	.	gene_id "MSTRG.106143"; transcript_id "MSTRG.106143.60"; exon_number "14";
chr2	StringTie	exon	219636302	219636450	1000	+	.	gene_id "MSTRG.106143"; transcript_id "MSTRG.106143.60"; exon_number "15";
chr2	StringTie	exon	219636680	219636880	1000	+	.	gene_id "MSTRG.106143"; transcript_id "MSTRG.106143.60"; exon_number "16";
chr2	StringTie	exon	219637581	219637811	1000	+	.	gene_id "MSTRG.106143"; transcript_id "MSTRG.106143.60"; exon_number "17";
chr2	StringTie	exon	219638164	219638253	1000	+	.	gene_id "MSTRG.106143"; transcript_id "MSTRG.106143.60"; exon_number "18";
chr2	StringTie	exon	219638703	219638869	1000	+	.	gene_id "MSTRG.106143"; transcript_id "MSTRG.106143.60"; exon_number "19";
chr2	StringTie	exon	219639482	219639735	1000	+	.	gene_id "MSTRG.106143"; transcript_id "MSTRG.106143.60"; exon_number "20";
chr2	StringTie	exon	219640430	219640599	1000	+	.	gene_id "MSTRG.106143"; transcript_id "MSTRG.106143.60"; exon_number "21";
chr2	StringTie	exon	219640789	219640962	1000	+	.	gene_id "MSTRG.106143"; transcript_id "MSTRG.106143.60"; exon_number "22";
chr2	StringTie	exon	219641651	219642122	1000	+	.	gene_id "MSTRG.106143"; transcript_id "MSTRG.106143.60"; exon_number "23";
chr2	StringTie	transcript	219627252	219642013	1000	+	.	gene_id "MSTRG.106143"; transcript_id "MSTRG.106143.61";
chr2	StringTie	exon	219627252	219627745	1000	+	.	gene_id "MSTRG.106143"; transcript_id "MSTRG.106143.61"; exon_number "1";
chr2	StringTie	exon	219627900	219628043	1000	+	.	gene_id "MSTRG.106143"; transcript_id "MSTRG.106143.61"; exon_number "2";
chr2	StringTie	exon	219628405	219628766	1000	+	.	gene_id "MSTRG.106143"; transcript_id "MSTRG.106143.61"; exon_number "3";
chr2	StringTie	exon	219629144	219629421	1000	+	.	gene_id "MSTRG.106143"; transcript_id "MSTRG.106143.61"; exon_number "4";
chr2	StringTie	exon	219629580	219629695	1000	+	.	gene_id "MSTRG.106143"; transcript_id "MSTRG.106143.61"; exon_number "5";
chr2	StringTie	exon	219630072	219630352	1000	+	.	gene_id "MSTRG.106143"; transcript_id "MSTRG.106143.61"; exon_number "6";
chr2	StringTie	exon	219631968	219632116	1000	+	.	gene_id "MSTRG.106143"; transcript_id "MSTRG.106143.61"; exon_number "7";
chr2	StringTie	exon	219632262	219632442	1000	+	.	gene_id "MSTRG.106143"; transcript_id "MSTRG.106143.61"; exon_number "8";
chr2	StringTie	exon	219632874	219633009	1000	+	.	gene_id "MSTRG.106143"; transcript_id "MSTRG.106143.61"; exon_number "9";
chr2	StringTie	exon	219633274	219633457	1000	+	.	gene_id "MSTRG.106143"; transcript_id "MSTRG.106143.61"; exon_number "10";
chr2	StringTie	exon	219633880	219633979	1000	+	.	gene_id "MSTRG.106143"; transcript_id "MSTRG.106143.61"; exon_number "11";
chr2	StringTie	exon	219634420	219634604	1000	+	.	gene_id "MSTRG.106143"; transcript_id "MSTRG.106143.61"; exon_number "12";
chr2	StringTie	exon	219635271	219635496	1000	+	.	gene_id "MSTRG.106143"; transcript_id "MSTRG.106143.61"; exon_number "13";
chr2	StringTie	exon	219635673	219635891	1000	+	.	gene_id "MSTRG.106143"; transcript_id "MSTRG.106143.61"; exon_number "14";
chr2	StringTie	exon	219636302	219636450	1000	+	.	gene_id "MSTRG.106143"; transcript_id "MSTRG.106143.61"; exon_number "15";
chr2	StringTie	exon	219636680	219636880	1000	+	.	gene_id "MSTRG.106143"; transcript_id "MSTRG.106143.61"; exon_number "16";
chr2	StringTie	exon	219637581	219637811	1000	+	.	gene_id "MSTRG.106143"; transcript_id "MSTRG.106143.61"; exon_number "17";
chr2	StringTie	exon	219638164	219638253	1000	+	.	gene_id "MSTRG.106143"; transcript_id "MSTRG.106143.61"; exon_number "18";
chr2	StringTie	exon	219638703	219638869	1000	+	.	gene_id "MSTRG.106143"; transcript_id "MSTRG.106143.61"; exon_number "19";
chr2	StringTie	exon	219639482	219639735	1000	+	.	gene_id "MSTRG.106143"; transcript_id "MSTRG.106143.61"; exon_number "20";
chr2	StringTie	exon	219640430	219640599	1000	+	.	gene_id "MSTRG.106143"; transcript_id "MSTRG.106143.61"; exon_number "21";
chr2	StringTie	exon	219640789	219640962	1000	+	.	gene_id "MSTRG.106143"; transcript_id "MSTRG.106143.61"; exon_number "22";
chr2	StringTie	exon	219641651	219642013	1000	+	.	gene_id "MSTRG.106143"; transcript_id "MSTRG.106143.61"; exon_number "23";
chr2	StringTie	transcript	219627259	219642122	1000	+	.	gene_id "MSTRG.106143"; transcript_id "MSTRG.106143.62";
chr2	StringTie	exon	219627259	219627745	1000	+	.	gene_id "MSTRG.106143"; transcript_id "MSTRG.106143.62"; exon_number "1";
chr2	StringTie	exon	219627960	219628043	1000	+	.	gene_id "MSTRG.106143"; transcript_id "MSTRG.106143.62"; exon_number "2";
chr2	StringTie	exon	219628405	219629421	1000	+	.	gene_id "MSTRG.106143"; transcript_id "MSTRG.106143.62"; exon_number "3";
chr2	StringTie	exon	219629580	219629695	1000	+	.	gene_id "MSTRG.106143"; transcript_id "MSTRG.106143.62"; exon_number "4";
chr2	StringTie	exon	219630153	219630352	1000	+	.	gene_id "MSTRG.106143"; transcript_id "MSTRG.106143.62"; exon_number "5";
chr2	StringTie	exon	219631968	219632116	1000	+	.	gene_id "MSTRG.106143"; transcript_id "MSTRG.106143.62"; exon_number "6";
chr2	StringTie	exon	219632262	219632442	1000	+	.	gene_id "MSTRG.106143"; transcript_id "MSTRG.106143.62"; exon_number "7";
chr2	StringTie	exon	219632874	219633009	1000	+	.	gene_id "MSTRG.106143"; transcript_id "MSTRG.106143.62"; exon_number "8";
chr2	StringTie	exon	219633274	219633457	1000	+	.	gene_id "MSTRG.106143"; transcript_id "MSTRG.106143.62"; exon_number "9";
chr2	StringTie	exon	219633880	219633975	1000	+	.	gene_id "MSTRG.106143"; transcript_id "MSTRG.106143.62"; exon_number "10";
chr2	StringTie	exon	219634420	219634604	1000	+	.	gene_id "MSTRG.106143"; transcript_id "MSTRG.106143.62"; exon_number "11";
chr2	StringTie	exon	219635271	219635496	1000	+	.	gene_id "MSTRG.106143"; transcript_id "MSTRG.106143.62"; exon_number "12";
chr2	StringTie	exon	219635673	219635891	1000	+	.	gene_id "MSTRG.106143"; transcript_id "MSTRG.106143.62"; exon_number "13";
chr2	StringTie	exon	219636302	219636450	1000	+	.	gene_id "MSTRG.106143"; transcript_id "MSTRG.106143.62"; exon_number "14";
chr2	StringTie	exon	219636680	219636874	1000	+	.	gene_id "MSTRG.106143"; transcript_id "MSTRG.106143.62"; exon_number "15";
chr2	StringTie	exon	219637581	219637811	1000	+	.	gene_id "MSTRG.106143"; transcript_id "MSTRG.106143.62"; exon_number "16";
chr2	StringTie	exon	219638164	219638253	1000	+	.	gene_id "MSTRG.106143"; transcript_id "MSTRG.106143.62"; exon_number "17";
chr2	StringTie	exon	219638703	219638869	1000	+	.	gene_id "MSTRG.106143"; transcript_id "MSTRG.106143.62"; exon_number "18";
chr2	StringTie	exon	219639482	219639735	1000	+	.	gene_id "MSTRG.106143"; transcript_id "MSTRG.106143.62"; exon_number "19";
chr2	StringTie	exon	219640430	219640599	1000	+	.	gene_id "MSTRG.106143"; transcript_id "MSTRG.106143.62"; exon_number "20";
chr2	StringTie	exon	219640789	219640962	1000	+	.	gene_id "MSTRG.106143"; transcript_id "MSTRG.106143.62"; exon_number "21";
chr2	StringTie	exon	219641651	219642122	1000	+	.	gene_id "MSTRG.106143"; transcript_id "MSTRG.106143.62"; exon_number "22";
chr2	StringTie	transcript	219627270	219642043	1000	+	.	gene_id "MSTRG.106143"; transcript_id "MSTRG.106143.63";
chr2	StringTie	exon	219627270	219627745	1000	+	.	gene_id "MSTRG.106143"; transcript_id "MSTRG.106143.63"; exon_number "1";
chr2	StringTie	exon	219627960	219628043	1000	+	.	gene_id "MSTRG.106143"; transcript_id "MSTRG.106143.63"; exon_number "2";
chr2	StringTie	exon	219628405	219628766	1000	+	.	gene_id "MSTRG.106143"; transcript_id "MSTRG.106143.63"; exon_number "3";
chr2	StringTie	exon	219628976	219629071	1000	+	.	gene_id "MSTRG.106143"; transcript_id "MSTRG.106143.63"; exon_number "4";
chr2	StringTie	exon	219629144	219629421	1000	+	.	gene_id "MSTRG.106143"; transcript_id "MSTRG.106143.63"; exon_number "5";
chr2	StringTie	exon	219629580	219629695	1000	+	.	gene_id "MSTRG.106143"; transcript_id "MSTRG.106143.63"; exon_number "6";
chr2	StringTie	exon	219630153	219630352	1000	+	.	gene_id "MSTRG.106143"; transcript_id "MSTRG.106143.63"; exon_number "7";
chr2	StringTie	exon	219631968	219632116	1000	+	.	gene_id "MSTRG.106143"; transcript_id "MSTRG.106143.63"; exon_number "8";
chr2	StringTie	exon	219632262	219632442	1000	+	.	gene_id "MSTRG.106143"; transcript_id "MSTRG.106143.63"; exon_number "9";
chr2	StringTie	exon	219632874	219633009	1000	+	.	gene_id "MSTRG.106143"; transcript_id "MSTRG.106143.63"; exon_number "10";
chr2	StringTie	exon	219633274	219633457	1000	+	.	gene_id "MSTRG.106143"; transcript_id "MSTRG.106143.63"; exon_number "11";
chr2	StringTie	exon	219633880	219633979	1000	+	.	gene_id "MSTRG.106143"; transcript_id "MSTRG.106143.63"; exon_number "12";
chr2	StringTie	exon	219634420	219634604	1000	+	.	gene_id "MSTRG.106143"; transcript_id "MSTRG.106143.63"; exon_number "13";
chr2	StringTie	exon	219635271	219635496	1000	+	.	gene_id "MSTRG.106143"; transcript_id "MSTRG.106143.63"; exon_number "14";
chr2	StringTie	exon	219635673	219635891	1000	+	.	gene_id "MSTRG.106143"; transcript_id "MSTRG.106143.63"; exon_number "15";
chr2	StringTie	exon	219636302	219636450	1000	+	.	gene_id "MSTRG.106143"; transcript_id "MSTRG.106143.63"; exon_number "16";
chr2	StringTie	exon	219636680	219636874	1000	+	.	gene_id "MSTRG.106143"; transcript_id "MSTRG.106143.63"; exon_number "17";
chr2	StringTie	exon	219637581	219637811	1000	+	.	gene_id "MSTRG.106143"; transcript_id "MSTRG.106143.63"; exon_number "18";
chr2	StringTie	exon	219638164	219638253	1000	+	.	gene_id "MSTRG.106143"; transcript_id "MSTRG.106143.63"; exon_number "19";
chr2	StringTie	exon	219638703	219638869	1000	+	.	gene_id "MSTRG.106143"; transcript_id "MSTRG.106143.63"; exon_number "20";
chr2	StringTie	exon	219639482	219639735	1000	+	.	gene_id "MSTRG.106143"; transcript_id "MSTRG.106143.63"; exon_number "21";
chr2	StringTie	exon	219640430	219640599	1000	+	.	gene_id "MSTRG.106143"; transcript_id "MSTRG.106143.63"; exon_number "22";
chr2	StringTie	exon	219640789	219640962	1000	+	.	gene_id "MSTRG.106143"; transcript_id "MSTRG.106143.63"; exon_number "23";
chr2	StringTie	exon	219641651	219642043	1000	+	.	gene_id "MSTRG.106143"; transcript_id "MSTRG.106143.63"; exon_number "24";
chr2	StringTie	transcript	219627272	219641971	1000	+	.	gene_id "MSTRG.106143"; transcript_id "MSTRG.106143.64";
chr2	StringTie	exon	219627272	219627562	1000	+	.	gene_id "MSTRG.106143"; transcript_id "MSTRG.106143.64"; exon_number "1";
chr2	StringTie	exon	219627900	219628043	1000	+	.	gene_id "MSTRG.106143"; transcript_id "MSTRG.106143.64"; exon_number "2";
chr2	StringTie	exon	219628405	219629421	1000	+	.	gene_id "MSTRG.106143"; transcript_id "MSTRG.106143.64"; exon_number "3";
chr2	StringTie	exon	219629580	219629695	1000	+	.	gene_id "MSTRG.106143"; transcript_id "MSTRG.106143.64"; exon_number "4";
chr2	StringTie	exon	219630153	219630352	1000	+	.	gene_id "MSTRG.106143"; transcript_id "MSTRG.106143.64"; exon_number "5";
chr2	StringTie	exon	219631968	219632116	1000	+	.	gene_id "MSTRG.106143"; transcript_id "MSTRG.106143.64"; exon_number "6";
chr2	StringTie	exon	219632262	219632442	1000	+	.	gene_id "MSTRG.106143"; transcript_id "MSTRG.106143.64"; exon_number "7";
chr2	StringTie	exon	219632874	219633009	1000	+	.	gene_id "MSTRG.106143"; transcript_id "MSTRG.106143.64"; exon_number "8";
chr2	StringTie	exon	219633274	219633457	1000	+	.	gene_id "MSTRG.106143"; transcript_id "MSTRG.106143.64"; exon_number "9";
chr2	StringTie	exon	219633880	219633979	1000	+	.	gene_id "MSTRG.106143"; transcript_id "MSTRG.106143.64"; exon_number "10";
chr2	StringTie	exon	219634420	219634604	1000	+	.	gene_id "MSTRG.106143"; transcript_id "MSTRG.106143.64"; exon_number "11";
chr2	StringTie	exon	219635271	219635496	1000	+	.	gene_id "MSTRG.106143"; transcript_id "MSTRG.106143.64"; exon_number "12";
chr2	StringTie	exon	219635673	219635891	1000	+	.	gene_id "MSTRG.106143"; transcript_id "MSTRG.106143.64"; exon_number "13";
chr2	StringTie	exon	219636302	219636450	1000	+	.	gene_id "MSTRG.106143"; transcript_id "MSTRG.106143.64"; exon_number "14";
chr2	StringTie	exon	219636680	219636874	1000	+	.	gene_id "MSTRG.106143"; transcript_id "MSTRG.106143.64"; exon_number "15";
chr2	StringTie	exon	219637581	219637811	1000	+	.	gene_id "MSTRG.106143"; transcript_id "MSTRG.106143.64"; exon_number "16";
chr2	StringTie	exon	219638164	219638253	1000	+	.	gene_id "MSTRG.106143"; transcript_id "MSTRG.106143.64"; exon_number "17";
chr2	StringTie	exon	219638703	219638869	1000	+	.	gene_id "MSTRG.106143"; transcript_id "MSTRG.106143.64"; exon_number "18";
chr2	StringTie	exon	219639482	219639735	1000	+	.	gene_id "MSTRG.106143"; transcript_id "MSTRG.106143.64"; exon_number "19";
chr2	StringTie	exon	219640430	219640599	1000	+	.	gene_id "MSTRG.106143"; transcript_id "MSTRG.106143.64"; exon_number "20";
chr2	StringTie	exon	219640789	219640962	1000	+	.	gene_id "MSTRG.106143"; transcript_id "MSTRG.106143.64"; exon_number "21";
chr2	StringTie	exon	219641651	219641971	1000	+	.	gene_id "MSTRG.106143"; transcript_id "MSTRG.106143.64"; exon_number "22";
chr2	StringTie	transcript	219627283	219643179	1000	+	.	gene_id "MSTRG.106143"; transcript_id "MSTRG.106143.65";
chr2	StringTie	exon	219627283	219627745	1000	+	.	gene_id "MSTRG.106143"; transcript_id "MSTRG.106143.65"; exon_number "1";
chr2	StringTie	exon	219627960	219628043	1000	+	.	gene_id "MSTRG.106143"; transcript_id "MSTRG.106143.65"; exon_number "2";
chr2	StringTie	exon	219628405	219628766	1000	+	.	gene_id "MSTRG.106143"; transcript_id "MSTRG.106143.65"; exon_number "3";
chr2	StringTie	exon	219629144	219629421	1000	+	.	gene_id "MSTRG.106143"; transcript_id "MSTRG.106143.65"; exon_number "4";
chr2	StringTie	exon	219629580	219629695	1000	+	.	gene_id "MSTRG.106143"; transcript_id "MSTRG.106143.65"; exon_number "5";
chr2	StringTie	exon	219630153	219630352	1000	+	.	gene_id "MSTRG.106143"; transcript_id "MSTRG.106143.65"; exon_number "6";
chr2	StringTie	exon	219631968	219632116	1000	+	.	gene_id "MSTRG.106143"; transcript_id "MSTRG.106143.65"; exon_number "7";
chr2	StringTie	exon	219632262	219632442	1000	+	.	gene_id "MSTRG.106143"; transcript_id "MSTRG.106143.65"; exon_number "8";
chr2	StringTie	exon	219632874	219633009	1000	+	.	gene_id "MSTRG.106143"; transcript_id "MSTRG.106143.65"; exon_number "9";
chr2	StringTie	exon	219633274	219633457	1000	+	.	gene_id "MSTRG.106143"; transcript_id "MSTRG.106143.65"; exon_number "10";
chr2	StringTie	exon	219633883	219633979	1000	+	.	gene_id "MSTRG.106143"; transcript_id "MSTRG.106143.65"; exon_number "11";
chr2	StringTie	exon	219634420	219634604	1000	+	.	gene_id "MSTRG.106143"; transcript_id "MSTRG.106143.65"; exon_number "12";
chr2	StringTie	exon	219635271	219635496	1000	+	.	gene_id "MSTRG.106143"; transcript_id "MSTRG.106143.65"; exon_number "13";
chr2	StringTie	exon	219635673	219635891	1000	+	.	gene_id "MSTRG.106143"; transcript_id "MSTRG.106143.65"; exon_number "14";
chr2	StringTie	exon	219636302	219636450	1000	+	.	gene_id "MSTRG.106143"; transcript_id "MSTRG.106143.65"; exon_number "15";
chr2	StringTie	exon	219636680	219636874	1000	+	.	gene_id "MSTRG.106143"; transcript_id "MSTRG.106143.65"; exon_number "16";
chr2	StringTie	exon	219637581	219637811	1000	+	.	gene_id "MSTRG.106143"; transcript_id "MSTRG.106143.65"; exon_number "17";
chr2	StringTie	exon	219638164	219638253	1000	+	.	gene_id "MSTRG.106143"; transcript_id "MSTRG.106143.65"; exon_number "18";
chr2	StringTie	exon	219638703	219638869	1000	+	.	gene_id "MSTRG.106143"; transcript_id "MSTRG.106143.65"; exon_number "19";
chr2	StringTie	exon	219639482	219639735	1000	+	.	gene_id "MSTRG.106143"; transcript_id "MSTRG.106143.65"; exon_number "20";
chr2	StringTie	exon	219640430	219640599	1000	+	.	gene_id "MSTRG.106143"; transcript_id "MSTRG.106143.65"; exon_number "21";
chr2	StringTie	exon	219640789	219640962	1000	+	.	gene_id "MSTRG.106143"; transcript_id "MSTRG.106143.65"; exon_number "22";
chr2	StringTie	exon	219641651	219643179	1000	+	.	gene_id "MSTRG.106143"; transcript_id "MSTRG.106143.65"; exon_number "23";
chr2	StringTie	transcript	219627286	219645636	1000	+	.	gene_id "MSTRG.106143"; transcript_id "MSTRG.106143.66";
chr2	StringTie	exon	219627286	219628043	1000	+	.	gene_id "MSTRG.106143"; transcript_id "MSTRG.106143.66"; exon_number "1";
chr2	StringTie	exon	219628405	219629421	1000	+	.	gene_id "MSTRG.106143"; transcript_id "MSTRG.106143.66"; exon_number "2";
chr2	StringTie	exon	219629580	219629695	1000	+	.	gene_id "MSTRG.106143"; transcript_id "MSTRG.106143.66"; exon_number "3";
chr2	StringTie	exon	219630153	219630352	1000	+	.	gene_id "MSTRG.106143"; transcript_id "MSTRG.106143.66"; exon_number "4";
chr2	StringTie	exon	219631968	219632116	1000	+	.	gene_id "MSTRG.106143"; transcript_id "MSTRG.106143.66"; exon_number "5";
chr2	StringTie	exon	219632262	219632442	1000	+	.	gene_id "MSTRG.106143"; transcript_id "MSTRG.106143.66"; exon_number "6";
chr2	StringTie	exon	219632874	219633009	1000	+	.	gene_id "MSTRG.106143"; transcript_id "MSTRG.106143.66"; exon_number "7";
chr2	StringTie	exon	219633274	219633457	1000	+	.	gene_id "MSTRG.106143"; transcript_id "MSTRG.106143.66"; exon_number "8";
chr2	StringTie	exon	219633866	219633975	1000	+	.	gene_id "MSTRG.106143"; transcript_id "MSTRG.106143.66"; exon_number "9";
chr2	StringTie	exon	219634420	219634604	1000	+	.	gene_id "MSTRG.106143"; transcript_id "MSTRG.106143.66"; exon_number "10";
chr2	StringTie	exon	219635271	219635496	1000	+	.	gene_id "MSTRG.106143"; transcript_id "MSTRG.106143.66"; exon_number "11";
chr2	StringTie	exon	219635673	219635891	1000	+	.	gene_id "MSTRG.106143"; transcript_id "MSTRG.106143.66"; exon_number "12";
chr2	StringTie	exon	219636302	219636450	1000	+	.	gene_id "MSTRG.106143"; transcript_id "MSTRG.106143.66"; exon_number "13";
chr2	StringTie	exon	219636680	219636874	1000	+	.	gene_id "MSTRG.106143"; transcript_id "MSTRG.106143.66"; exon_number "14";
chr2	StringTie	exon	219637581	219637811	1000	+	.	gene_id "MSTRG.106143"; transcript_id "MSTRG.106143.66"; exon_number "15";
chr2	StringTie	exon	219638164	219638253	1000	+	.	gene_id "MSTRG.106143"; transcript_id "MSTRG.106143.66"; exon_number "16";
chr2	StringTie	exon	219638703	219638869	1000	+	.	gene_id "MSTRG.106143"; transcript_id "MSTRG.106143.66"; exon_number "17";
chr2	StringTie	exon	219639482	219639735	1000	+	.	gene_id "MSTRG.106143"; transcript_id "MSTRG.106143.66"; exon_number "18";
chr2	StringTie	exon	219640430	219640599	1000	+	.	gene_id "MSTRG.106143"; transcript_id "MSTRG.106143.66"; exon_number "19";
chr2	StringTie	exon	219640789	219640962	1000	+	.	gene_id "MSTRG.106143"; transcript_id "MSTRG.106143.66"; exon_number "20";
chr2	StringTie	exon	219641651	219642758	1000	+	.	gene_id "MSTRG.106143"; transcript_id "MSTRG.106143.66"; exon_number "21";
chr2	StringTie	exon	219643337	219643462	1000	+	.	gene_id "MSTRG.106143"; transcript_id "MSTRG.106143.66"; exon_number "22";
chr2	StringTie	exon	219645373	219645636	1000	+	.	gene_id "MSTRG.106143"; transcript_id "MSTRG.106143.66"; exon_number "23";
chr2	StringTie	transcript	219627287	219641990	1000	+	.	gene_id "MSTRG.106143"; transcript_id "MSTRG.106143.67";
chr2	StringTie	exon	219627287	219627745	1000	+	.	gene_id "MSTRG.106143"; transcript_id "MSTRG.106143.67"; exon_number "1";
chr2	StringTie	exon	219627900	219628043	1000	+	.	gene_id "MSTRG.106143"; transcript_id "MSTRG.106143.67"; exon_number "2";
chr2	StringTie	exon	219628405	219629071	1000	+	.	gene_id "MSTRG.106143"; transcript_id "MSTRG.106143.67"; exon_number "3";
chr2	StringTie	exon	219629144	219629421	1000	+	.	gene_id "MSTRG.106143"; transcript_id "MSTRG.106143.67"; exon_number "4";
chr2	StringTie	exon	219629580	219629695	1000	+	.	gene_id "MSTRG.106143"; transcript_id "MSTRG.106143.67"; exon_number "5";
chr2	StringTie	exon	219630153	219630352	1000	+	.	gene_id "MSTRG.106143"; transcript_id "MSTRG.106143.67"; exon_number "6";
chr2	StringTie	exon	219631968	219632116	1000	+	.	gene_id "MSTRG.106143"; transcript_id "MSTRG.106143.67"; exon_number "7";
chr2	StringTie	exon	219632262	219632442	1000	+	.	gene_id "MSTRG.106143"; transcript_id "MSTRG.106143.67"; exon_number "8";
chr2	StringTie	exon	219632874	219633009	1000	+	.	gene_id "MSTRG.106143"; transcript_id "MSTRG.106143.67"; exon_number "9";
chr2	StringTie	exon	219633274	219633457	1000	+	.	gene_id "MSTRG.106143"; transcript_id "MSTRG.106143.67"; exon_number "10";
chr2	StringTie	exon	219633880	219633975	1000	+	.	gene_id "MSTRG.106143"; transcript_id "MSTRG.106143.67"; exon_number "11";
chr2	StringTie	exon	219634420	219634604	1000	+	.	gene_id "MSTRG.106143"; transcript_id "MSTRG.106143.67"; exon_number "12";
chr2	StringTie	exon	219635295	219635496	1000	+	.	gene_id "MSTRG.106143"; transcript_id "MSTRG.106143.67"; exon_number "13";
chr2	StringTie	exon	219635673	219635891	1000	+	.	gene_id "MSTRG.106143"; transcript_id "MSTRG.106143.67"; exon_number "14";
chr2	StringTie	exon	219636305	219636450	1000	+	.	gene_id "MSTRG.106143"; transcript_id "MSTRG.106143.67"; exon_number "15";
chr2	StringTie	exon	219636680	219636880	1000	+	.	gene_id "MSTRG.106143"; transcript_id "MSTRG.106143.67"; exon_number "16";
chr2	StringTie	exon	219637581	219637811	1000	+	.	gene_id "MSTRG.106143"; transcript_id "MSTRG.106143.67"; exon_number "17";
chr2	StringTie	exon	219638164	219638253	1000	+	.	gene_id "MSTRG.106143"; transcript_id "MSTRG.106143.67"; exon_number "18";
chr2	StringTie	exon	219638703	219638869	1000	+	.	gene_id "MSTRG.106143"; transcript_id "MSTRG.106143.67"; exon_number "19";
chr2	StringTie	exon	219639482	219639735	1000	+	.	gene_id "MSTRG.106143"; transcript_id "MSTRG.106143.67"; exon_number "20";
chr2	StringTie	exon	219640430	219640599	1000	+	.	gene_id "MSTRG.106143"; transcript_id "MSTRG.106143.67"; exon_number "21";
chr2	StringTie	exon	219640789	219640962	1000	+	.	gene_id "MSTRG.106143"; transcript_id "MSTRG.106143.67"; exon_number "22";
chr2	StringTie	exon	219641651	219641990	1000	+	.	gene_id "MSTRG.106143"; transcript_id "MSTRG.106143.67"; exon_number "23";
chr2	StringTie	transcript	219627289	219642011	1000	+	.	gene_id "MSTRG.106143"; transcript_id "MSTRG.106143.68";
chr2	StringTie	exon	219627289	219627745	1000	+	.	gene_id "MSTRG.106143"; transcript_id "MSTRG.106143.68"; exon_number "1";
chr2	StringTie	exon	219627900	219628043	1000	+	.	gene_id "MSTRG.106143"; transcript_id "MSTRG.106143.68"; exon_number "2";
chr2	StringTie	exon	219628405	219629421	1000	+	.	gene_id "MSTRG.106143"; transcript_id "MSTRG.106143.68"; exon_number "3";
chr2	StringTie	exon	219629580	219629695	1000	+	.	gene_id "MSTRG.106143"; transcript_id "MSTRG.106143.68"; exon_number "4";
chr2	StringTie	exon	219630072	219630352	1000	+	.	gene_id "MSTRG.106143"; transcript_id "MSTRG.106143.68"; exon_number "5";
chr2	StringTie	exon	219631968	219632116	1000	+	.	gene_id "MSTRG.106143"; transcript_id "MSTRG.106143.68"; exon_number "6";
chr2	StringTie	exon	219632262	219632442	1000	+	.	gene_id "MSTRG.106143"; transcript_id "MSTRG.106143.68"; exon_number "7";
chr2	StringTie	exon	219632874	219633009	1000	+	.	gene_id "MSTRG.106143"; transcript_id "MSTRG.106143.68"; exon_number "8";
chr2	StringTie	exon	219633274	219633457	1000	+	.	gene_id "MSTRG.106143"; transcript_id "MSTRG.106143.68"; exon_number "9";
chr2	StringTie	exon	219633866	219633979	1000	+	.	gene_id "MSTRG.106143"; transcript_id "MSTRG.106143.68"; exon_number "10";
chr2	StringTie	exon	219634420	219634604	1000	+	.	gene_id "MSTRG.106143"; transcript_id "MSTRG.106143.68"; exon_number "11";
chr2	StringTie	exon	219635271	219635496	1000	+	.	gene_id "MSTRG.106143"; transcript_id "MSTRG.106143.68"; exon_number "12";
chr2	StringTie	exon	219635673	219635891	1000	+	.	gene_id "MSTRG.106143"; transcript_id "MSTRG.106143.68"; exon_number "13";
chr2	StringTie	exon	219636302	219636450	1000	+	.	gene_id "MSTRG.106143"; transcript_id "MSTRG.106143.68"; exon_number "14";
chr2	StringTie	exon	219636680	219636874	1000	+	.	gene_id "MSTRG.106143"; transcript_id "MSTRG.106143.68"; exon_number "15";
chr2	StringTie	exon	219637581	219637811	1000	+	.	gene_id "MSTRG.106143"; transcript_id "MSTRG.106143.68"; exon_number "16";
chr2	StringTie	exon	219638164	219638253	1000	+	.	gene_id "MSTRG.106143"; transcript_id "MSTRG.106143.68"; exon_number "17";
chr2	StringTie	exon	219638703	219638869	1000	+	.	gene_id "MSTRG.106143"; transcript_id "MSTRG.106143.68"; exon_number "18";
chr2	StringTie	exon	219639482	219639735	1000	+	.	gene_id "MSTRG.106143"; transcript_id "MSTRG.106143.68"; exon_number "19";
chr2	StringTie	exon	219640430	219640599	1000	+	.	gene_id "MSTRG.106143"; transcript_id "MSTRG.106143.68"; exon_number "20";
chr2	StringTie	exon	219640789	219640962	1000	+	.	gene_id "MSTRG.106143"; transcript_id "MSTRG.106143.68"; exon_number "21";
chr2	StringTie	exon	219641651	219642011	1000	+	.	gene_id "MSTRG.106143"; transcript_id "MSTRG.106143.68"; exon_number "22";
chr2	StringTie	transcript	219627300	219642084	1000	+	.	gene_id "MSTRG.106143"; transcript_id "MSTRG.106143.69";
chr2	StringTie	exon	219627300	219627745	1000	+	.	gene_id "MSTRG.106143"; transcript_id "MSTRG.106143.69"; exon_number "1";
chr2	StringTie	exon	219627900	219628043	1000	+	.	gene_id "MSTRG.106143"; transcript_id "MSTRG.106143.69"; exon_number "2";
chr2	StringTie	exon	219628405	219628766	1000	+	.	gene_id "MSTRG.106143"; transcript_id "MSTRG.106143.69"; exon_number "3";
chr2	StringTie	exon	219629144	219629421	1000	+	.	gene_id "MSTRG.106143"; transcript_id "MSTRG.106143.69"; exon_number "4";
chr2	StringTie	exon	219629580	219629695	1000	+	.	gene_id "MSTRG.106143"; transcript_id "MSTRG.106143.69"; exon_number "5";
chr2	StringTie	exon	219630153	219630352	1000	+	.	gene_id "MSTRG.106143"; transcript_id "MSTRG.106143.69"; exon_number "6";
chr2	StringTie	exon	219631968	219632116	1000	+	.	gene_id "MSTRG.106143"; transcript_id "MSTRG.106143.69"; exon_number "7";
chr2	StringTie	exon	219632262	219632442	1000	+	.	gene_id "MSTRG.106143"; transcript_id "MSTRG.106143.69"; exon_number "8";
chr2	StringTie	exon	219632874	219633009	1000	+	.	gene_id "MSTRG.106143"; transcript_id "MSTRG.106143.69"; exon_number "9";
chr2	StringTie	exon	219633274	219633457	1000	+	.	gene_id "MSTRG.106143"; transcript_id "MSTRG.106143.69"; exon_number "10";
chr2	StringTie	exon	219633883	219633979	1000	+	.	gene_id "MSTRG.106143"; transcript_id "MSTRG.106143.69"; exon_number "11";
chr2	StringTie	exon	219634420	219634604	1000	+	.	gene_id "MSTRG.106143"; transcript_id "MSTRG.106143.69"; exon_number "12";
chr2	StringTie	exon	219635271	219635496	1000	+	.	gene_id "MSTRG.106143"; transcript_id "MSTRG.106143.69"; exon_number "13";
chr2	StringTie	exon	219635673	219635891	1000	+	.	gene_id "MSTRG.106143"; transcript_id "MSTRG.106143.69"; exon_number "14";
chr2	StringTie	exon	219636302	219636450	1000	+	.	gene_id "MSTRG.106143"; transcript_id "MSTRG.106143.69"; exon_number "15";
chr2	StringTie	exon	219636680	219636874	1000	+	.	gene_id "MSTRG.106143"; transcript_id "MSTRG.106143.69"; exon_number "16";
chr2	StringTie	exon	219637581	219637811	1000	+	.	gene_id "MSTRG.106143"; transcript_id "MSTRG.106143.69"; exon_number "17";
chr2	StringTie	exon	219638164	219638253	1000	+	.	gene_id "MSTRG.106143"; transcript_id "MSTRG.106143.69"; exon_number "18";
chr2	StringTie	exon	219638703	219638869	1000	+	.	gene_id "MSTRG.106143"; transcript_id "MSTRG.106143.69"; exon_number "19";
chr2	StringTie	exon	219639482	219639735	1000	+	.	gene_id "MSTRG.106143"; transcript_id "MSTRG.106143.69"; exon_number "20";
chr2	StringTie	exon	219640430	219640599	1000	+	.	gene_id "MSTRG.106143"; transcript_id "MSTRG.106143.69"; exon_number "21";
chr2	StringTie	exon	219640789	219640962	1000	+	.	gene_id "MSTRG.106143"; transcript_id "MSTRG.106143.69"; exon_number "22";
chr2	StringTie	exon	219641651	219642084	1000	+	.	gene_id "MSTRG.106143"; transcript_id "MSTRG.106143.69"; exon_number "23";
chr2	StringTie	transcript	219626679	219650192	1000	+	.	gene_id "MSTRG.106143"; transcript_id "MSTRG.106143.7";
chr2	StringTie	exon	219626679	219627745	1000	+	.	gene_id "MSTRG.106143"; transcript_id "MSTRG.106143.7"; exon_number "1";
chr2	StringTie	exon	219627900	219628043	1000	+	.	gene_id "MSTRG.106143"; transcript_id "MSTRG.106143.7"; exon_number "2";
chr2	StringTie	exon	219628405	219629071	1000	+	.	gene_id "MSTRG.106143"; transcript_id "MSTRG.106143.7"; exon_number "3";
chr2	StringTie	exon	219629144	219629421	1000	+	.	gene_id "MSTRG.106143"; transcript_id "MSTRG.106143.7"; exon_number "4";
chr2	StringTie	exon	219629580	219629695	1000	+	.	gene_id "MSTRG.106143"; transcript_id "MSTRG.106143.7"; exon_number "5";
chr2	StringTie	exon	219630153	219630352	1000	+	.	gene_id "MSTRG.106143"; transcript_id "MSTRG.106143.7"; exon_number "6";
chr2	StringTie	exon	219631968	219632116	1000	+	.	gene_id "MSTRG.106143"; transcript_id "MSTRG.106143.7"; exon_number "7";
chr2	StringTie	exon	219632262	219632442	1000	+	.	gene_id "MSTRG.106143"; transcript_id "MSTRG.106143.7"; exon_number "8";
chr2	StringTie	exon	219632874	219633009	1000	+	.	gene_id "MSTRG.106143"; transcript_id "MSTRG.106143.7"; exon_number "9";
chr2	StringTie	exon	219633274	219633457	1000	+	.	gene_id "MSTRG.106143"; transcript_id "MSTRG.106143.7"; exon_number "10";
chr2	StringTie	exon	219633883	219633975	1000	+	.	gene_id "MSTRG.106143"; transcript_id "MSTRG.106143.7"; exon_number "11";
chr2	StringTie	exon	219634420	219634604	1000	+	.	gene_id "MSTRG.106143"; transcript_id "MSTRG.106143.7"; exon_number "12";
chr2	StringTie	exon	219635295	219635496	1000	+	.	gene_id "MSTRG.106143"; transcript_id "MSTRG.106143.7"; exon_number "13";
chr2	StringTie	exon	219635673	219635891	1000	+	.	gene_id "MSTRG.106143"; transcript_id "MSTRG.106143.7"; exon_number "14";
chr2	StringTie	exon	219636305	219636450	1000	+	.	gene_id "MSTRG.106143"; transcript_id "MSTRG.106143.7"; exon_number "15";
chr2	StringTie	exon	219636680	219636874	1000	+	.	gene_id "MSTRG.106143"; transcript_id "MSTRG.106143.7"; exon_number "16";
chr2	StringTie	exon	219637581	219637811	1000	+	.	gene_id "MSTRG.106143"; transcript_id "MSTRG.106143.7"; exon_number "17";
chr2	StringTie	exon	219638164	219638253	1000	+	.	gene_id "MSTRG.106143"; transcript_id "MSTRG.106143.7"; exon_number "18";
chr2	StringTie	exon	219638703	219638869	1000	+	.	gene_id "MSTRG.106143"; transcript_id "MSTRG.106143.7"; exon_number "19";
chr2	StringTie	exon	219639482	219639735	1000	+	.	gene_id "MSTRG.106143"; transcript_id "MSTRG.106143.7"; exon_number "20";
chr2	StringTie	exon	219640430	219640599	1000	+	.	gene_id "MSTRG.106143"; transcript_id "MSTRG.106143.7"; exon_number "21";
chr2	StringTie	exon	219640789	219640962	1000	+	.	gene_id "MSTRG.106143"; transcript_id "MSTRG.106143.7"; exon_number "22";
chr2	StringTie	exon	219641651	219643462	1000	+	.	gene_id "MSTRG.106143"; transcript_id "MSTRG.106143.7"; exon_number "23";
chr2	StringTie	exon	219645373	219650192	1000	+	.	gene_id "MSTRG.106143"; transcript_id "MSTRG.106143.7"; exon_number "24";
chr2	StringTie	transcript	219627311	219641980	1000	+	.	gene_id "MSTRG.106143"; transcript_id "MSTRG.106143.70";
chr2	StringTie	exon	219627311	219627745	1000	+	.	gene_id "MSTRG.106143"; transcript_id "MSTRG.106143.70"; exon_number "1";
chr2	StringTie	exon	219627900	219628043	1000	+	.	gene_id "MSTRG.106143"; transcript_id "MSTRG.106143.70"; exon_number "2";
chr2	StringTie	exon	219628405	219628766	1000	+	.	gene_id "MSTRG.106143"; transcript_id "MSTRG.106143.70"; exon_number "3";
chr2	StringTie	exon	219629144	219629421	1000	+	.	gene_id "MSTRG.106143"; transcript_id "MSTRG.106143.70"; exon_number "4";
chr2	StringTie	exon	219629580	219629695	1000	+	.	gene_id "MSTRG.106143"; transcript_id "MSTRG.106143.70"; exon_number "5";
chr2	StringTie	exon	219630153	219630352	1000	+	.	gene_id "MSTRG.106143"; transcript_id "MSTRG.106143.70"; exon_number "6";
chr2	StringTie	exon	219631968	219632116	1000	+	.	gene_id "MSTRG.106143"; transcript_id "MSTRG.106143.70"; exon_number "7";
chr2	StringTie	exon	219632262	219633009	1000	+	.	gene_id "MSTRG.106143"; transcript_id "MSTRG.106143.70"; exon_number "8";
chr2	StringTie	exon	219633274	219633457	1000	+	.	gene_id "MSTRG.106143"; transcript_id "MSTRG.106143.70"; exon_number "9";
chr2	StringTie	exon	219633880	219633979	1000	+	.	gene_id "MSTRG.106143"; transcript_id "MSTRG.106143.70"; exon_number "10";
chr2	StringTie	exon	219634420	219634604	1000	+	.	gene_id "MSTRG.106143"; transcript_id "MSTRG.106143.70"; exon_number "11";
chr2	StringTie	exon	219635271	219635496	1000	+	.	gene_id "MSTRG.106143"; transcript_id "MSTRG.106143.70"; exon_number "12";
chr2	StringTie	exon	219635673	219635891	1000	+	.	gene_id "MSTRG.106143"; transcript_id "MSTRG.106143.70"; exon_number "13";
chr2	StringTie	exon	219636310	219636450	1000	+	.	gene_id "MSTRG.106143"; transcript_id "MSTRG.106143.70"; exon_number "14";
chr2	StringTie	exon	219636680	219636874	1000	+	.	gene_id "MSTRG.106143"; transcript_id "MSTRG.106143.70"; exon_number "15";
chr2	StringTie	exon	219637581	219637811	1000	+	.	gene_id "MSTRG.106143"; transcript_id "MSTRG.106143.70"; exon_number "16";
chr2	StringTie	exon	219638164	219638253	1000	+	.	gene_id "MSTRG.106143"; transcript_id "MSTRG.106143.70"; exon_number "17";
chr2	StringTie	exon	219638703	219638869	1000	+	.	gene_id "MSTRG.106143"; transcript_id "MSTRG.106143.70"; exon_number "18";
chr2	StringTie	exon	219639482	219639735	1000	+	.	gene_id "MSTRG.106143"; transcript_id "MSTRG.106143.70"; exon_number "19";
chr2	StringTie	exon	219640430	219640599	1000	+	.	gene_id "MSTRG.106143"; transcript_id "MSTRG.106143.70"; exon_number "20";
chr2	StringTie	exon	219640789	219640962	1000	+	.	gene_id "MSTRG.106143"; transcript_id "MSTRG.106143.70"; exon_number "21";
chr2	StringTie	exon	219641651	219641980	1000	+	.	gene_id "MSTRG.106143"; transcript_id "MSTRG.106143.70"; exon_number "22";
chr2	StringTie	transcript	219627311	219641999	1000	+	.	gene_id "MSTRG.106143"; transcript_id "MSTRG.106143.71";
chr2	StringTie	exon	219627311	219627745	1000	+	.	gene_id "MSTRG.106143"; transcript_id "MSTRG.106143.71"; exon_number "1";
chr2	StringTie	exon	219627900	219628043	1000	+	.	gene_id "MSTRG.106143"; transcript_id "MSTRG.106143.71"; exon_number "2";
chr2	StringTie	exon	219628405	219628482	1000	+	.	gene_id "MSTRG.106143"; transcript_id "MSTRG.106143.71"; exon_number "3";
chr2	StringTie	exon	219629144	219629421	1000	+	.	gene_id "MSTRG.106143"; transcript_id "MSTRG.106143.71"; exon_number "4";
chr2	StringTie	exon	219629580	219629695	1000	+	.	gene_id "MSTRG.106143"; transcript_id "MSTRG.106143.71"; exon_number "5";
chr2	StringTie	exon	219630072	219630352	1000	+	.	gene_id "MSTRG.106143"; transcript_id "MSTRG.106143.71"; exon_number "6";
chr2	StringTie	exon	219631968	219632116	1000	+	.	gene_id "MSTRG.106143"; transcript_id "MSTRG.106143.71"; exon_number "7";
chr2	StringTie	exon	219632262	219632442	1000	+	.	gene_id "MSTRG.106143"; transcript_id "MSTRG.106143.71"; exon_number "8";
chr2	StringTie	exon	219632874	219633009	1000	+	.	gene_id "MSTRG.106143"; transcript_id "MSTRG.106143.71"; exon_number "9";
chr2	StringTie	exon	219633274	219633457	1000	+	.	gene_id "MSTRG.106143"; transcript_id "MSTRG.106143.71"; exon_number "10";
chr2	StringTie	exon	219633880	219633979	1000	+	.	gene_id "MSTRG.106143"; transcript_id "MSTRG.106143.71"; exon_number "11";
chr2	StringTie	exon	219634420	219634604	1000	+	.	gene_id "MSTRG.106143"; transcript_id "MSTRG.106143.71"; exon_number "12";
chr2	StringTie	exon	219635271	219635496	1000	+	.	gene_id "MSTRG.106143"; transcript_id "MSTRG.106143.71"; exon_number "13";
chr2	StringTie	exon	219635673	219635891	1000	+	.	gene_id "MSTRG.106143"; transcript_id "MSTRG.106143.71"; exon_number "14";
chr2	StringTie	exon	219636302	219636450	1000	+	.	gene_id "MSTRG.106143"; transcript_id "MSTRG.106143.71"; exon_number "15";
chr2	StringTie	exon	219636680	219636874	1000	+	.	gene_id "MSTRG.106143"; transcript_id "MSTRG.106143.71"; exon_number "16";
chr2	StringTie	exon	219637581	219637811	1000	+	.	gene_id "MSTRG.106143"; transcript_id "MSTRG.106143.71"; exon_number "17";
chr2	StringTie	exon	219638164	219638253	1000	+	.	gene_id "MSTRG.106143"; transcript_id "MSTRG.106143.71"; exon_number "18";
chr2	StringTie	exon	219638703	219638869	1000	+	.	gene_id "MSTRG.106143"; transcript_id "MSTRG.106143.71"; exon_number "19";
chr2	StringTie	exon	219639482	219639735	1000	+	.	gene_id "MSTRG.106143"; transcript_id "MSTRG.106143.71"; exon_number "20";
chr2	StringTie	exon	219640430	219640599	1000	+	.	gene_id "MSTRG.106143"; transcript_id "MSTRG.106143.71"; exon_number "21";
chr2	StringTie	exon	219640789	219640962	1000	+	.	gene_id "MSTRG.106143"; transcript_id "MSTRG.106143.71"; exon_number "22";
chr2	StringTie	exon	219641651	219641999	1000	+	.	gene_id "MSTRG.106143"; transcript_id "MSTRG.106143.71"; exon_number "23";
chr2	StringTie	transcript	219627313	219642714	1000	+	.	gene_id "MSTRG.106143"; transcript_id "MSTRG.106143.72";
chr2	StringTie	exon	219627313	219627745	1000	+	.	gene_id "MSTRG.106143"; transcript_id "MSTRG.106143.72"; exon_number "1";
chr2	StringTie	exon	219627960	219628043	1000	+	.	gene_id "MSTRG.106143"; transcript_id "MSTRG.106143.72"; exon_number "2";
chr2	StringTie	exon	219628405	219629071	1000	+	.	gene_id "MSTRG.106143"; transcript_id "MSTRG.106143.72"; exon_number "3";
chr2	StringTie	exon	219629144	219629421	1000	+	.	gene_id "MSTRG.106143"; transcript_id "MSTRG.106143.72"; exon_number "4";
chr2	StringTie	exon	219629580	219629695	1000	+	.	gene_id "MSTRG.106143"; transcript_id "MSTRG.106143.72"; exon_number "5";
chr2	StringTie	exon	219630153	219630352	1000	+	.	gene_id "MSTRG.106143"; transcript_id "MSTRG.106143.72"; exon_number "6";
chr2	StringTie	exon	219631968	219632116	1000	+	.	gene_id "MSTRG.106143"; transcript_id "MSTRG.106143.72"; exon_number "7";
chr2	StringTie	exon	219632262	219632442	1000	+	.	gene_id "MSTRG.106143"; transcript_id "MSTRG.106143.72"; exon_number "8";
chr2	StringTie	exon	219632874	219633009	1000	+	.	gene_id "MSTRG.106143"; transcript_id "MSTRG.106143.72"; exon_number "9";
chr2	StringTie	exon	219633274	219633457	1000	+	.	gene_id "MSTRG.106143"; transcript_id "MSTRG.106143.72"; exon_number "10";
chr2	StringTie	exon	219633883	219633979	1000	+	.	gene_id "MSTRG.106143"; transcript_id "MSTRG.106143.72"; exon_number "11";
chr2	StringTie	exon	219634420	219634604	1000	+	.	gene_id "MSTRG.106143"; transcript_id "MSTRG.106143.72"; exon_number "12";
chr2	StringTie	exon	219635271	219635496	1000	+	.	gene_id "MSTRG.106143"; transcript_id "MSTRG.106143.72"; exon_number "13";
chr2	StringTie	exon	219635673	219635891	1000	+	.	gene_id "MSTRG.106143"; transcript_id "MSTRG.106143.72"; exon_number "14";
chr2	StringTie	exon	219636302	219636450	1000	+	.	gene_id "MSTRG.106143"; transcript_id "MSTRG.106143.72"; exon_number "15";
chr2	StringTie	exon	219636680	219636874	1000	+	.	gene_id "MSTRG.106143"; transcript_id "MSTRG.106143.72"; exon_number "16";
chr2	StringTie	exon	219637581	219637811	1000	+	.	gene_id "MSTRG.106143"; transcript_id "MSTRG.106143.72"; exon_number "17";
chr2	StringTie	exon	219638164	219638253	1000	+	.	gene_id "MSTRG.106143"; transcript_id "MSTRG.106143.72"; exon_number "18";
chr2	StringTie	exon	219638703	219638869	1000	+	.	gene_id "MSTRG.106143"; transcript_id "MSTRG.106143.72"; exon_number "19";
chr2	StringTie	exon	219639482	219639735	1000	+	.	gene_id "MSTRG.106143"; transcript_id "MSTRG.106143.72"; exon_number "20";
chr2	StringTie	exon	219640430	219640599	1000	+	.	gene_id "MSTRG.106143"; transcript_id "MSTRG.106143.72"; exon_number "21";
chr2	StringTie	exon	219640789	219640962	1000	+	.	gene_id "MSTRG.106143"; transcript_id "MSTRG.106143.72"; exon_number "22";
chr2	StringTie	exon	219641651	219642714	1000	+	.	gene_id "MSTRG.106143"; transcript_id "MSTRG.106143.72"; exon_number "23";
chr2	StringTie	transcript	219627324	219641986	1000	+	.	gene_id "MSTRG.106143"; transcript_id "MSTRG.106143.73";
chr2	StringTie	exon	219627324	219627745	1000	+	.	gene_id "MSTRG.106143"; transcript_id "MSTRG.106143.73"; exon_number "1";
chr2	StringTie	exon	219627960	219628043	1000	+	.	gene_id "MSTRG.106143"; transcript_id "MSTRG.106143.73"; exon_number "2";
chr2	StringTie	exon	219628405	219628766	1000	+	.	gene_id "MSTRG.106143"; transcript_id "MSTRG.106143.73"; exon_number "3";
chr2	StringTie	exon	219629144	219629421	1000	+	.	gene_id "MSTRG.106143"; transcript_id "MSTRG.106143.73"; exon_number "4";
chr2	StringTie	exon	219629580	219629695	1000	+	.	gene_id "MSTRG.106143"; transcript_id "MSTRG.106143.73"; exon_number "5";
chr2	StringTie	exon	219630153	219630352	1000	+	.	gene_id "MSTRG.106143"; transcript_id "MSTRG.106143.73"; exon_number "6";
chr2	StringTie	exon	219631968	219632116	1000	+	.	gene_id "MSTRG.106143"; transcript_id "MSTRG.106143.73"; exon_number "7";
chr2	StringTie	exon	219632262	219632442	1000	+	.	gene_id "MSTRG.106143"; transcript_id "MSTRG.106143.73"; exon_number "8";
chr2	StringTie	exon	219632874	219633009	1000	+	.	gene_id "MSTRG.106143"; transcript_id "MSTRG.106143.73"; exon_number "9";
chr2	StringTie	exon	219633274	219633457	1000	+	.	gene_id "MSTRG.106143"; transcript_id "MSTRG.106143.73"; exon_number "10";
chr2	StringTie	exon	219633880	219633979	1000	+	.	gene_id "MSTRG.106143"; transcript_id "MSTRG.106143.73"; exon_number "11";
chr2	StringTie	exon	219634420	219634604	1000	+	.	gene_id "MSTRG.106143"; transcript_id "MSTRG.106143.73"; exon_number "12";
chr2	StringTie	exon	219635271	219635496	1000	+	.	gene_id "MSTRG.106143"; transcript_id "MSTRG.106143.73"; exon_number "13";
chr2	StringTie	exon	219635673	219635891	1000	+	.	gene_id "MSTRG.106143"; transcript_id "MSTRG.106143.73"; exon_number "14";
chr2	StringTie	exon	219636302	219636450	1000	+	.	gene_id "MSTRG.106143"; transcript_id "MSTRG.106143.73"; exon_number "15";
chr2	StringTie	exon	219636680	219636874	1000	+	.	gene_id "MSTRG.106143"; transcript_id "MSTRG.106143.73"; exon_number "16";
chr2	StringTie	exon	219637581	219637811	1000	+	.	gene_id "MSTRG.106143"; transcript_id "MSTRG.106143.73"; exon_number "17";
chr2	StringTie	exon	219638164	219638253	1000	+	.	gene_id "MSTRG.106143"; transcript_id "MSTRG.106143.73"; exon_number "18";
chr2	StringTie	exon	219638703	219639735	1000	+	.	gene_id "MSTRG.106143"; transcript_id "MSTRG.106143.73"; exon_number "19";
chr2	StringTie	exon	219640370	219640599	1000	+	.	gene_id "MSTRG.106143"; transcript_id "MSTRG.106143.73"; exon_number "20";
chr2	StringTie	exon	219640789	219640962	1000	+	.	gene_id "MSTRG.106143"; transcript_id "MSTRG.106143.73"; exon_number "21";
chr2	StringTie	exon	219641651	219641986	1000	+	.	gene_id "MSTRG.106143"; transcript_id "MSTRG.106143.73"; exon_number "22";
chr2	StringTie	transcript	219627337	219642786	1000	+	.	gene_id "MSTRG.106143"; transcript_id "MSTRG.106143.75";
chr2	StringTie	exon	219627337	219627745	1000	+	.	gene_id "MSTRG.106143"; transcript_id "MSTRG.106143.75"; exon_number "1";
chr2	StringTie	exon	219627900	219628043	1000	+	.	gene_id "MSTRG.106143"; transcript_id "MSTRG.106143.75"; exon_number "2";
chr2	StringTie	exon	219628405	219628766	1000	+	.	gene_id "MSTRG.106143"; transcript_id "MSTRG.106143.75"; exon_number "3";
chr2	StringTie	exon	219628976	219629071	1000	+	.	gene_id "MSTRG.106143"; transcript_id "MSTRG.106143.75"; exon_number "4";
chr2	StringTie	exon	219629144	219629421	1000	+	.	gene_id "MSTRG.106143"; transcript_id "MSTRG.106143.75"; exon_number "5";
chr2	StringTie	exon	219629580	219629695	1000	+	.	gene_id "MSTRG.106143"; transcript_id "MSTRG.106143.75"; exon_number "6";
chr2	StringTie	exon	219630153	219630352	1000	+	.	gene_id "MSTRG.106143"; transcript_id "MSTRG.106143.75"; exon_number "7";
chr2	StringTie	exon	219631968	219632116	1000	+	.	gene_id "MSTRG.106143"; transcript_id "MSTRG.106143.75"; exon_number "8";
chr2	StringTie	exon	219632262	219632442	1000	+	.	gene_id "MSTRG.106143"; transcript_id "MSTRG.106143.75"; exon_number "9";
chr2	StringTie	exon	219632874	219633009	1000	+	.	gene_id "MSTRG.106143"; transcript_id "MSTRG.106143.75"; exon_number "10";
chr2	StringTie	exon	219633274	219633457	1000	+	.	gene_id "MSTRG.106143"; transcript_id "MSTRG.106143.75"; exon_number "11";
chr2	StringTie	exon	219633880	219633979	1000	+	.	gene_id "MSTRG.106143"; transcript_id "MSTRG.106143.75"; exon_number "12";
chr2	StringTie	exon	219634420	219634604	1000	+	.	gene_id "MSTRG.106143"; transcript_id "MSTRG.106143.75"; exon_number "13";
chr2	StringTie	exon	219635271	219635496	1000	+	.	gene_id "MSTRG.106143"; transcript_id "MSTRG.106143.75"; exon_number "14";
chr2	StringTie	exon	219635673	219635891	1000	+	.	gene_id "MSTRG.106143"; transcript_id "MSTRG.106143.75"; exon_number "15";
chr2	StringTie	exon	219636302	219636450	1000	+	.	gene_id "MSTRG.106143"; transcript_id "MSTRG.106143.75"; exon_number "16";
chr2	StringTie	exon	219636680	219636874	1000	+	.	gene_id "MSTRG.106143"; transcript_id "MSTRG.106143.75"; exon_number "17";
chr2	StringTie	exon	219637581	219637811	1000	+	.	gene_id "MSTRG.106143"; transcript_id "MSTRG.106143.75"; exon_number "18";
chr2	StringTie	exon	219638164	219638253	1000	+	.	gene_id "MSTRG.106143"; transcript_id "MSTRG.106143.75"; exon_number "19";
chr2	StringTie	exon	219638703	219638869	1000	+	.	gene_id "MSTRG.106143"; transcript_id "MSTRG.106143.75"; exon_number "20";
chr2	StringTie	exon	219639482	219639735	1000	+	.	gene_id "MSTRG.106143"; transcript_id "MSTRG.106143.75"; exon_number "21";
chr2	StringTie	exon	219640430	219640599	1000	+	.	gene_id "MSTRG.106143"; transcript_id "MSTRG.106143.75"; exon_number "22";
chr2	StringTie	exon	219640789	219640962	1000	+	.	gene_id "MSTRG.106143"; transcript_id "MSTRG.106143.75"; exon_number "23";
chr2	StringTie	exon	219641651	219642786	1000	+	.	gene_id "MSTRG.106143"; transcript_id "MSTRG.106143.75"; exon_number "24";
chr2	StringTie	transcript	219627339	219645785	1000	+	.	gene_id "MSTRG.106143"; transcript_id "MSTRG.106143.76";
chr2	StringTie	exon	219627339	219628043	1000	+	.	gene_id "MSTRG.106143"; transcript_id "MSTRG.106143.76"; exon_number "1";
chr2	StringTie	exon	219628405	219629421	1000	+	.	gene_id "MSTRG.106143"; transcript_id "MSTRG.106143.76"; exon_number "2";
chr2	StringTie	exon	219629580	219629695	1000	+	.	gene_id "MSTRG.106143"; transcript_id "MSTRG.106143.76"; exon_number "3";
chr2	StringTie	exon	219630072	219630159	1000	+	.	gene_id "MSTRG.106143"; transcript_id "MSTRG.106143.76"; exon_number "4";
chr2	StringTie	exon	219630211	219630352	1000	+	.	gene_id "MSTRG.106143"; transcript_id "MSTRG.106143.76"; exon_number "5";
chr2	StringTie	exon	219631968	219632116	1000	+	.	gene_id "MSTRG.106143"; transcript_id "MSTRG.106143.76"; exon_number "6";
chr2	StringTie	exon	219632262	219633009	1000	+	.	gene_id "MSTRG.106143"; transcript_id "MSTRG.106143.76"; exon_number "7";
chr2	StringTie	exon	219633274	219633979	1000	+	.	gene_id "MSTRG.106143"; transcript_id "MSTRG.106143.76"; exon_number "8";
chr2	StringTie	exon	219634420	219634604	1000	+	.	gene_id "MSTRG.106143"; transcript_id "MSTRG.106143.76"; exon_number "9";
chr2	StringTie	exon	219635271	219635496	1000	+	.	gene_id "MSTRG.106143"; transcript_id "MSTRG.106143.76"; exon_number "10";
chr2	StringTie	exon	219635673	219635891	1000	+	.	gene_id "MSTRG.106143"; transcript_id "MSTRG.106143.76"; exon_number "11";
chr2	StringTie	exon	219636302	219636450	1000	+	.	gene_id "MSTRG.106143"; transcript_id "MSTRG.106143.76"; exon_number "12";
chr2	StringTie	exon	219636680	219636874	1000	+	.	gene_id "MSTRG.106143"; transcript_id "MSTRG.106143.76"; exon_number "13";
chr2	StringTie	exon	219637581	219637811	1000	+	.	gene_id "MSTRG.106143"; transcript_id "MSTRG.106143.76"; exon_number "14";
chr2	StringTie	exon	219638164	219638253	1000	+	.	gene_id "MSTRG.106143"; transcript_id "MSTRG.106143.76"; exon_number "15";
chr2	StringTie	exon	219638703	219638869	1000	+	.	gene_id "MSTRG.106143"; transcript_id "MSTRG.106143.76"; exon_number "16";
chr2	StringTie	exon	219639482	219639735	1000	+	.	gene_id "MSTRG.106143"; transcript_id "MSTRG.106143.76"; exon_number "17";
chr2	StringTie	exon	219640370	219640599	1000	+	.	gene_id "MSTRG.106143"; transcript_id "MSTRG.106143.76"; exon_number "18";
chr2	StringTie	exon	219640789	219640962	1000	+	.	gene_id "MSTRG.106143"; transcript_id "MSTRG.106143.76"; exon_number "19";
chr2	StringTie	exon	219641651	219643462	1000	+	.	gene_id "MSTRG.106143"; transcript_id "MSTRG.106143.76"; exon_number "20";
chr2	StringTie	exon	219645373	219645785	1000	+	.	gene_id "MSTRG.106143"; transcript_id "MSTRG.106143.76"; exon_number "21";
chr2	StringTie	transcript	219627339	219641973	1000	+	.	gene_id "MSTRG.106143"; transcript_id "MSTRG.106143.77";
chr2	StringTie	exon	219627339	219627745	1000	+	.	gene_id "MSTRG.106143"; transcript_id "MSTRG.106143.77"; exon_number "1";
chr2	StringTie	exon	219627900	219628043	1000	+	.	gene_id "MSTRG.106143"; transcript_id "MSTRG.106143.77"; exon_number "2";
chr2	StringTie	exon	219628405	219629421	1000	+	.	gene_id "MSTRG.106143"; transcript_id "MSTRG.106143.77"; exon_number "3";
chr2	StringTie	exon	219629580	219629695	1000	+	.	gene_id "MSTRG.106143"; transcript_id "MSTRG.106143.77"; exon_number "4";
chr2	StringTie	exon	219630153	219630352	1000	+	.	gene_id "MSTRG.106143"; transcript_id "MSTRG.106143.77"; exon_number "5";
chr2	StringTie	exon	219631968	219632116	1000	+	.	gene_id "MSTRG.106143"; transcript_id "MSTRG.106143.77"; exon_number "6";
chr2	StringTie	exon	219632262	219632539	1000	+	.	gene_id "MSTRG.106143"; transcript_id "MSTRG.106143.77"; exon_number "7";
chr2	StringTie	exon	219632874	219633009	1000	+	.	gene_id "MSTRG.106143"; transcript_id "MSTRG.106143.77"; exon_number "8";
chr2	StringTie	exon	219633274	219633457	1000	+	.	gene_id "MSTRG.106143"; transcript_id "MSTRG.106143.77"; exon_number "9";
chr2	StringTie	exon	219633880	219633975	1000	+	.	gene_id "MSTRG.106143"; transcript_id "MSTRG.106143.77"; exon_number "10";
chr2	StringTie	exon	219634420	219634604	1000	+	.	gene_id "MSTRG.106143"; transcript_id "MSTRG.106143.77"; exon_number "11";
chr2	StringTie	exon	219635271	219635496	1000	+	.	gene_id "MSTRG.106143"; transcript_id "MSTRG.106143.77"; exon_number "12";
chr2	StringTie	exon	219635673	219635891	1000	+	.	gene_id "MSTRG.106143"; transcript_id "MSTRG.106143.77"; exon_number "13";
chr2	StringTie	exon	219636302	219636450	1000	+	.	gene_id "MSTRG.106143"; transcript_id "MSTRG.106143.77"; exon_number "14";
chr2	StringTie	exon	219636680	219636874	1000	+	.	gene_id "MSTRG.106143"; transcript_id "MSTRG.106143.77"; exon_number "15";
chr2	StringTie	exon	219637581	219637811	1000	+	.	gene_id "MSTRG.106143"; transcript_id "MSTRG.106143.77"; exon_number "16";
chr2	StringTie	exon	219638164	219638253	1000	+	.	gene_id "MSTRG.106143"; transcript_id "MSTRG.106143.77"; exon_number "17";
chr2	StringTie	exon	219638703	219638891	1000	+	.	gene_id "MSTRG.106143"; transcript_id "MSTRG.106143.77"; exon_number "18";
chr2	StringTie	exon	219639482	219639735	1000	+	.	gene_id "MSTRG.106143"; transcript_id "MSTRG.106143.77"; exon_number "19";
chr2	StringTie	exon	219640430	219640599	1000	+	.	gene_id "MSTRG.106143"; transcript_id "MSTRG.106143.77"; exon_number "20";
chr2	StringTie	exon	219640789	219640962	1000	+	.	gene_id "MSTRG.106143"; transcript_id "MSTRG.106143.77"; exon_number "21";
chr2	StringTie	exon	219641651	219641973	1000	+	.	gene_id "MSTRG.106143"; transcript_id "MSTRG.106143.77"; exon_number "22";
chr2	StringTie	transcript	219627374	219643502	1000	+	.	gene_id "MSTRG.106143"; transcript_id "MSTRG.106143.78";
chr2	StringTie	exon	219627374	219627745	1000	+	.	gene_id "MSTRG.106143"; transcript_id "MSTRG.106143.78"; exon_number "1";
chr2	StringTie	exon	219627900	219628043	1000	+	.	gene_id "MSTRG.106143"; transcript_id "MSTRG.106143.78"; exon_number "2";
chr2	StringTie	exon	219628405	219629071	1000	+	.	gene_id "MSTRG.106143"; transcript_id "MSTRG.106143.78"; exon_number "3";
chr2	StringTie	exon	219629144	219629421	1000	+	.	gene_id "MSTRG.106143"; transcript_id "MSTRG.106143.78"; exon_number "4";
chr2	StringTie	exon	219629580	219629695	1000	+	.	gene_id "MSTRG.106143"; transcript_id "MSTRG.106143.78"; exon_number "5";
chr2	StringTie	exon	219630153	219630352	1000	+	.	gene_id "MSTRG.106143"; transcript_id "MSTRG.106143.78"; exon_number "6";
chr2	StringTie	exon	219631968	219632116	1000	+	.	gene_id "MSTRG.106143"; transcript_id "MSTRG.106143.78"; exon_number "7";
chr2	StringTie	exon	219632262	219633009	1000	+	.	gene_id "MSTRG.106143"; transcript_id "MSTRG.106143.78"; exon_number "8";
chr2	StringTie	exon	219633274	219633457	1000	+	.	gene_id "MSTRG.106143"; transcript_id "MSTRG.106143.78"; exon_number "9";
chr2	StringTie	exon	219633866	219633979	1000	+	.	gene_id "MSTRG.106143"; transcript_id "MSTRG.106143.78"; exon_number "10";
chr2	StringTie	exon	219634420	219634604	1000	+	.	gene_id "MSTRG.106143"; transcript_id "MSTRG.106143.78"; exon_number "11";
chr2	StringTie	exon	219635295	219635496	1000	+	.	gene_id "MSTRG.106143"; transcript_id "MSTRG.106143.78"; exon_number "12";
chr2	StringTie	exon	219635673	219635891	1000	+	.	gene_id "MSTRG.106143"; transcript_id "MSTRG.106143.78"; exon_number "13";
chr2	StringTie	exon	219636302	219636450	1000	+	.	gene_id "MSTRG.106143"; transcript_id "MSTRG.106143.78"; exon_number "14";
chr2	StringTie	exon	219636680	219636874	1000	+	.	gene_id "MSTRG.106143"; transcript_id "MSTRG.106143.78"; exon_number "15";
chr2	StringTie	exon	219637581	219637811	1000	+	.	gene_id "MSTRG.106143"; transcript_id "MSTRG.106143.78"; exon_number "16";
chr2	StringTie	exon	219638164	219638253	1000	+	.	gene_id "MSTRG.106143"; transcript_id "MSTRG.106143.78"; exon_number "17";
chr2	StringTie	exon	219638703	219638869	1000	+	.	gene_id "MSTRG.106143"; transcript_id "MSTRG.106143.78"; exon_number "18";
chr2	StringTie	exon	219639482	219639735	1000	+	.	gene_id "MSTRG.106143"; transcript_id "MSTRG.106143.78"; exon_number "19";
chr2	StringTie	exon	219640430	219640599	1000	+	.	gene_id "MSTRG.106143"; transcript_id "MSTRG.106143.78"; exon_number "20";
chr2	StringTie	exon	219640789	219640962	1000	+	.	gene_id "MSTRG.106143"; transcript_id "MSTRG.106143.78"; exon_number "21";
chr2	StringTie	exon	219641651	219643502	1000	+	.	gene_id "MSTRG.106143"; transcript_id "MSTRG.106143.78"; exon_number "22";
chr2	StringTie	transcript	219627377	219645625	1000	+	.	gene_id "MSTRG.106143"; transcript_id "MSTRG.106143.79";
chr2	StringTie	exon	219627377	219627745	1000	+	.	gene_id "MSTRG.106143"; transcript_id "MSTRG.106143.79"; exon_number "1";
chr2	StringTie	exon	219627960	219628043	1000	+	.	gene_id "MSTRG.106143"; transcript_id "MSTRG.106143.79"; exon_number "2";
chr2	StringTie	exon	219628405	219628766	1000	+	.	gene_id "MSTRG.106143"; transcript_id "MSTRG.106143.79"; exon_number "3";
chr2	StringTie	exon	219629144	219629421	1000	+	.	gene_id "MSTRG.106143"; transcript_id "MSTRG.106143.79"; exon_number "4";
chr2	StringTie	exon	219631968	219632116	1000	+	.	gene_id "MSTRG.106143"; transcript_id "MSTRG.106143.79"; exon_number "5";
chr2	StringTie	exon	219632262	219633009	1000	+	.	gene_id "MSTRG.106143"; transcript_id "MSTRG.106143.79"; exon_number "6";
chr2	StringTie	exon	219633274	219633457	1000	+	.	gene_id "MSTRG.106143"; transcript_id "MSTRG.106143.79"; exon_number "7";
chr2	StringTie	exon	219633880	219633979	1000	+	.	gene_id "MSTRG.106143"; transcript_id "MSTRG.106143.79"; exon_number "8";
chr2	StringTie	exon	219634420	219634604	1000	+	.	gene_id "MSTRG.106143"; transcript_id "MSTRG.106143.79"; exon_number "9";
chr2	StringTie	exon	219635271	219635496	1000	+	.	gene_id "MSTRG.106143"; transcript_id "MSTRG.106143.79"; exon_number "10";
chr2	StringTie	exon	219635673	219635891	1000	+	.	gene_id "MSTRG.106143"; transcript_id "MSTRG.106143.79"; exon_number "11";
chr2	StringTie	exon	219636302	219636450	1000	+	.	gene_id "MSTRG.106143"; transcript_id "MSTRG.106143.79"; exon_number "12";
chr2	StringTie	exon	219636680	219636874	1000	+	.	gene_id "MSTRG.106143"; transcript_id "MSTRG.106143.79"; exon_number "13";
chr2	StringTie	exon	219637581	219637811	1000	+	.	gene_id "MSTRG.106143"; transcript_id "MSTRG.106143.79"; exon_number "14";
chr2	StringTie	exon	219638164	219638253	1000	+	.	gene_id "MSTRG.106143"; transcript_id "MSTRG.106143.79"; exon_number "15";
chr2	StringTie	exon	219638703	219638869	1000	+	.	gene_id "MSTRG.106143"; transcript_id "MSTRG.106143.79"; exon_number "16";
chr2	StringTie	exon	219639482	219639735	1000	+	.	gene_id "MSTRG.106143"; transcript_id "MSTRG.106143.79"; exon_number "17";
chr2	StringTie	exon	219640430	219640599	1000	+	.	gene_id "MSTRG.106143"; transcript_id "MSTRG.106143.79"; exon_number "18";
chr2	StringTie	exon	219640789	219640962	1000	+	.	gene_id "MSTRG.106143"; transcript_id "MSTRG.106143.79"; exon_number "19";
chr2	StringTie	exon	219641651	219642758	1000	+	.	gene_id "MSTRG.106143"; transcript_id "MSTRG.106143.79"; exon_number "20";
chr2	StringTie	exon	219645373	219645625	1000	+	.	gene_id "MSTRG.106143"; transcript_id "MSTRG.106143.79"; exon_number "21";
chr2	StringTie	transcript	219626679	219650192	1000	+	.	gene_id "MSTRG.106143"; transcript_id "MSTRG.106143.8";
chr2	StringTie	exon	219626679	219627745	1000	+	.	gene_id "MSTRG.106143"; transcript_id "MSTRG.106143.8"; exon_number "1";
chr2	StringTie	exon	219627960	219628043	1000	+	.	gene_id "MSTRG.106143"; transcript_id "MSTRG.106143.8"; exon_number "2";
chr2	StringTie	exon	219628405	219629071	1000	+	.	gene_id "MSTRG.106143"; transcript_id "MSTRG.106143.8"; exon_number "3";
chr2	StringTie	exon	219629144	219629421	1000	+	.	gene_id "MSTRG.106143"; transcript_id "MSTRG.106143.8"; exon_number "4";
chr2	StringTie	exon	219629580	219629695	1000	+	.	gene_id "MSTRG.106143"; transcript_id "MSTRG.106143.8"; exon_number "5";
chr2	StringTie	exon	219630153	219630352	1000	+	.	gene_id "MSTRG.106143"; transcript_id "MSTRG.106143.8"; exon_number "6";
chr2	StringTie	exon	219631968	219632116	1000	+	.	gene_id "MSTRG.106143"; transcript_id "MSTRG.106143.8"; exon_number "7";
chr2	StringTie	exon	219632262	219632442	1000	+	.	gene_id "MSTRG.106143"; transcript_id "MSTRG.106143.8"; exon_number "8";
chr2	StringTie	exon	219632874	219633009	1000	+	.	gene_id "MSTRG.106143"; transcript_id "MSTRG.106143.8"; exon_number "9";
chr2	StringTie	exon	219633274	219633457	1000	+	.	gene_id "MSTRG.106143"; transcript_id "MSTRG.106143.8"; exon_number "10";
chr2	StringTie	exon	219633883	219633979	1000	+	.	gene_id "MSTRG.106143"; transcript_id "MSTRG.106143.8"; exon_number "11";
chr2	StringTie	exon	219634420	219634604	1000	+	.	gene_id "MSTRG.106143"; transcript_id "MSTRG.106143.8"; exon_number "12";
chr2	StringTie	exon	219635295	219635496	1000	+	.	gene_id "MSTRG.106143"; transcript_id "MSTRG.106143.8"; exon_number "13";
chr2	StringTie	exon	219635673	219635891	1000	+	.	gene_id "MSTRG.106143"; transcript_id "MSTRG.106143.8"; exon_number "14";
chr2	StringTie	exon	219636305	219636450	1000	+	.	gene_id "MSTRG.106143"; transcript_id "MSTRG.106143.8"; exon_number "15";
chr2	StringTie	exon	219636680	219636874	1000	+	.	gene_id "MSTRG.106143"; transcript_id "MSTRG.106143.8"; exon_number "16";
chr2	StringTie	exon	219637581	219637811	1000	+	.	gene_id "MSTRG.106143"; transcript_id "MSTRG.106143.8"; exon_number "17";
chr2	StringTie	exon	219638164	219638253	1000	+	.	gene_id "MSTRG.106143"; transcript_id "MSTRG.106143.8"; exon_number "18";
chr2	StringTie	exon	219638703	219638869	1000	+	.	gene_id "MSTRG.106143"; transcript_id "MSTRG.106143.8"; exon_number "19";
chr2	StringTie	exon	219639482	219639735	1000	+	.	gene_id "MSTRG.106143"; transcript_id "MSTRG.106143.8"; exon_number "20";
chr2	StringTie	exon	219640430	219640599	1000	+	.	gene_id "MSTRG.106143"; transcript_id "MSTRG.106143.8"; exon_number "21";
chr2	StringTie	exon	219640789	219640962	1000	+	.	gene_id "MSTRG.106143"; transcript_id "MSTRG.106143.8"; exon_number "22";
chr2	StringTie	exon	219641651	219643462	1000	+	.	gene_id "MSTRG.106143"; transcript_id "MSTRG.106143.8"; exon_number "23";
chr2	StringTie	exon	219645373	219650192	1000	+	.	gene_id "MSTRG.106143"; transcript_id "MSTRG.106143.8"; exon_number "24";
chr2	StringTie	transcript	219627378	219642100	1000	+	.	gene_id "MSTRG.106143"; transcript_id "MSTRG.106143.80";
chr2	StringTie	exon	219627378	219627745	1000	+	.	gene_id "MSTRG.106143"; transcript_id "MSTRG.106143.80"; exon_number "1";
chr2	StringTie	exon	219627900	219628043	1000	+	.	gene_id "MSTRG.106143"; transcript_id "MSTRG.106143.80"; exon_number "2";
chr2	StringTie	exon	219628405	219629421	1000	+	.	gene_id "MSTRG.106143"; transcript_id "MSTRG.106143.80"; exon_number "3";
chr2	StringTie	exon	219629580	219629695	1000	+	.	gene_id "MSTRG.106143"; transcript_id "MSTRG.106143.80"; exon_number "4";
chr2	StringTie	exon	219630153	219630352	1000	+	.	gene_id "MSTRG.106143"; transcript_id "MSTRG.106143.80"; exon_number "5";
chr2	StringTie	exon	219631968	219632116	1000	+	.	gene_id "MSTRG.106143"; transcript_id "MSTRG.106143.80"; exon_number "6";
chr2	StringTie	exon	219632262	219632442	1000	+	.	gene_id "MSTRG.106143"; transcript_id "MSTRG.106143.80"; exon_number "7";
chr2	StringTie	exon	219632874	219633009	1000	+	.	gene_id "MSTRG.106143"; transcript_id "MSTRG.106143.80"; exon_number "8";
chr2	StringTie	exon	219633274	219633457	1000	+	.	gene_id "MSTRG.106143"; transcript_id "MSTRG.106143.80"; exon_number "9";
chr2	StringTie	exon	219633880	219633979	1000	+	.	gene_id "MSTRG.106143"; transcript_id "MSTRG.106143.80"; exon_number "10";
chr2	StringTie	exon	219634420	219634604	1000	+	.	gene_id "MSTRG.106143"; transcript_id "MSTRG.106143.80"; exon_number "11";
chr2	StringTie	exon	219635271	219635496	1000	+	.	gene_id "MSTRG.106143"; transcript_id "MSTRG.106143.80"; exon_number "12";
chr2	StringTie	exon	219635673	219635891	1000	+	.	gene_id "MSTRG.106143"; transcript_id "MSTRG.106143.80"; exon_number "13";
chr2	StringTie	exon	219636302	219636450	1000	+	.	gene_id "MSTRG.106143"; transcript_id "MSTRG.106143.80"; exon_number "14";
chr2	StringTie	exon	219636680	219636880	1000	+	.	gene_id "MSTRG.106143"; transcript_id "MSTRG.106143.80"; exon_number "15";
chr2	StringTie	exon	219637581	219637811	1000	+	.	gene_id "MSTRG.106143"; transcript_id "MSTRG.106143.80"; exon_number "16";
chr2	StringTie	exon	219638164	219638253	1000	+	.	gene_id "MSTRG.106143"; transcript_id "MSTRG.106143.80"; exon_number "17";
chr2	StringTie	exon	219638703	219638869	1000	+	.	gene_id "MSTRG.106143"; transcript_id "MSTRG.106143.80"; exon_number "18";
chr2	StringTie	exon	219639482	219639735	1000	+	.	gene_id "MSTRG.106143"; transcript_id "MSTRG.106143.80"; exon_number "19";
chr2	StringTie	exon	219640430	219640599	1000	+	.	gene_id "MSTRG.106143"; transcript_id "MSTRG.106143.80"; exon_number "20";
chr2	StringTie	exon	219640789	219640962	1000	+	.	gene_id "MSTRG.106143"; transcript_id "MSTRG.106143.80"; exon_number "21";
chr2	StringTie	exon	219641651	219642100	1000	+	.	gene_id "MSTRG.106143"; transcript_id "MSTRG.106143.80"; exon_number "22";
chr2	StringTie	transcript	219627380	219641984	1000	+	.	gene_id "MSTRG.106143"; transcript_id "MSTRG.106143.81";
chr2	StringTie	exon	219627380	219627745	1000	+	.	gene_id "MSTRG.106143"; transcript_id "MSTRG.106143.81"; exon_number "1";
chr2	StringTie	exon	219627900	219628043	1000	+	.	gene_id "MSTRG.106143"; transcript_id "MSTRG.106143.81"; exon_number "2";
chr2	StringTie	exon	219628405	219628766	1000	+	.	gene_id "MSTRG.106143"; transcript_id "MSTRG.106143.81"; exon_number "3";
chr2	StringTie	exon	219629144	219629421	1000	+	.	gene_id "MSTRG.106143"; transcript_id "MSTRG.106143.81"; exon_number "4";
chr2	StringTie	exon	219629580	219629695	1000	+	.	gene_id "MSTRG.106143"; transcript_id "MSTRG.106143.81"; exon_number "5";
chr2	StringTie	exon	219630072	219630352	1000	+	.	gene_id "MSTRG.106143"; transcript_id "MSTRG.106143.81"; exon_number "6";
chr2	StringTie	exon	219631968	219632116	1000	+	.	gene_id "MSTRG.106143"; transcript_id "MSTRG.106143.81"; exon_number "7";
chr2	StringTie	exon	219632262	219632442	1000	+	.	gene_id "MSTRG.106143"; transcript_id "MSTRG.106143.81"; exon_number "8";
chr2	StringTie	exon	219632874	219633009	1000	+	.	gene_id "MSTRG.106143"; transcript_id "MSTRG.106143.81"; exon_number "9";
chr2	StringTie	exon	219633274	219633457	1000	+	.	gene_id "MSTRG.106143"; transcript_id "MSTRG.106143.81"; exon_number "10";
chr2	StringTie	exon	219633880	219633979	1000	+	.	gene_id "MSTRG.106143"; transcript_id "MSTRG.106143.81"; exon_number "11";
chr2	StringTie	exon	219634420	219634604	1000	+	.	gene_id "MSTRG.106143"; transcript_id "MSTRG.106143.81"; exon_number "12";
chr2	StringTie	exon	219635271	219635496	1000	+	.	gene_id "MSTRG.106143"; transcript_id "MSTRG.106143.81"; exon_number "13";
chr2	StringTie	exon	219635673	219635891	1000	+	.	gene_id "MSTRG.106143"; transcript_id "MSTRG.106143.81"; exon_number "14";
chr2	StringTie	exon	219636305	219636450	1000	+	.	gene_id "MSTRG.106143"; transcript_id "MSTRG.106143.81"; exon_number "15";
chr2	StringTie	exon	219636680	219636874	1000	+	.	gene_id "MSTRG.106143"; transcript_id "MSTRG.106143.81"; exon_number "16";
chr2	StringTie	exon	219637581	219637811	1000	+	.	gene_id "MSTRG.106143"; transcript_id "MSTRG.106143.81"; exon_number "17";
chr2	StringTie	exon	219638164	219638253	1000	+	.	gene_id "MSTRG.106143"; transcript_id "MSTRG.106143.81"; exon_number "18";
chr2	StringTie	exon	219638703	219638869	1000	+	.	gene_id "MSTRG.106143"; transcript_id "MSTRG.106143.81"; exon_number "19";
chr2	StringTie	exon	219639482	219639735	1000	+	.	gene_id "MSTRG.106143"; transcript_id "MSTRG.106143.81"; exon_number "20";
chr2	StringTie	exon	219640430	219640599	1000	+	.	gene_id "MSTRG.106143"; transcript_id "MSTRG.106143.81"; exon_number "21";
chr2	StringTie	exon	219640789	219640962	1000	+	.	gene_id "MSTRG.106143"; transcript_id "MSTRG.106143.81"; exon_number "22";
chr2	StringTie	exon	219641651	219641984	1000	+	.	gene_id "MSTRG.106143"; transcript_id "MSTRG.106143.81"; exon_number "23";
chr2	StringTie	transcript	219627388	219642282	1000	+	.	gene_id "MSTRG.106143"; transcript_id "MSTRG.106143.82";
chr2	StringTie	exon	219627388	219627745	1000	+	.	gene_id "MSTRG.106143"; transcript_id "MSTRG.106143.82"; exon_number "1";
chr2	StringTie	exon	219627900	219628043	1000	+	.	gene_id "MSTRG.106143"; transcript_id "MSTRG.106143.82"; exon_number "2";
chr2	StringTie	exon	219628405	219628766	1000	+	.	gene_id "MSTRG.106143"; transcript_id "MSTRG.106143.82"; exon_number "3";
chr2	StringTie	exon	219629144	219629421	1000	+	.	gene_id "MSTRG.106143"; transcript_id "MSTRG.106143.82"; exon_number "4";
chr2	StringTie	exon	219629580	219629695	1000	+	.	gene_id "MSTRG.106143"; transcript_id "MSTRG.106143.82"; exon_number "5";
chr2	StringTie	exon	219630153	219630352	1000	+	.	gene_id "MSTRG.106143"; transcript_id "MSTRG.106143.82"; exon_number "6";
chr2	StringTie	exon	219631968	219632116	1000	+	.	gene_id "MSTRG.106143"; transcript_id "MSTRG.106143.82"; exon_number "7";
chr2	StringTie	exon	219632262	219632442	1000	+	.	gene_id "MSTRG.106143"; transcript_id "MSTRG.106143.82"; exon_number "8";
chr2	StringTie	exon	219632874	219633009	1000	+	.	gene_id "MSTRG.106143"; transcript_id "MSTRG.106143.82"; exon_number "9";
chr2	StringTie	exon	219633274	219633457	1000	+	.	gene_id "MSTRG.106143"; transcript_id "MSTRG.106143.82"; exon_number "10";
chr2	StringTie	exon	219633880	219633979	1000	+	.	gene_id "MSTRG.106143"; transcript_id "MSTRG.106143.82"; exon_number "11";
chr2	StringTie	exon	219634420	219634604	1000	+	.	gene_id "MSTRG.106143"; transcript_id "MSTRG.106143.82"; exon_number "12";
chr2	StringTie	exon	219635295	219635496	1000	+	.	gene_id "MSTRG.106143"; transcript_id "MSTRG.106143.82"; exon_number "13";
chr2	StringTie	exon	219635673	219635891	1000	+	.	gene_id "MSTRG.106143"; transcript_id "MSTRG.106143.82"; exon_number "14";
chr2	StringTie	exon	219636302	219636450	1000	+	.	gene_id "MSTRG.106143"; transcript_id "MSTRG.106143.82"; exon_number "15";
chr2	StringTie	exon	219636680	219636874	1000	+	.	gene_id "MSTRG.106143"; transcript_id "MSTRG.106143.82"; exon_number "16";
chr2	StringTie	exon	219637581	219637811	1000	+	.	gene_id "MSTRG.106143"; transcript_id "MSTRG.106143.82"; exon_number "17";
chr2	StringTie	exon	219638164	219638253	1000	+	.	gene_id "MSTRG.106143"; transcript_id "MSTRG.106143.82"; exon_number "18";
chr2	StringTie	exon	219638703	219638869	1000	+	.	gene_id "MSTRG.106143"; transcript_id "MSTRG.106143.82"; exon_number "19";
chr2	StringTie	exon	219639482	219639735	1000	+	.	gene_id "MSTRG.106143"; transcript_id "MSTRG.106143.82"; exon_number "20";
chr2	StringTie	exon	219640430	219640599	1000	+	.	gene_id "MSTRG.106143"; transcript_id "MSTRG.106143.82"; exon_number "21";
chr2	StringTie	exon	219640789	219640962	1000	+	.	gene_id "MSTRG.106143"; transcript_id "MSTRG.106143.82"; exon_number "22";
chr2	StringTie	exon	219641651	219642282	1000	+	.	gene_id "MSTRG.106143"; transcript_id "MSTRG.106143.82"; exon_number "23";
chr2	StringTie	transcript	219627390	219642050	1000	+	.	gene_id "MSTRG.106143"; transcript_id "MSTRG.106143.83";
chr2	StringTie	exon	219627390	219627745	1000	+	.	gene_id "MSTRG.106143"; transcript_id "MSTRG.106143.83"; exon_number "1";
chr2	StringTie	exon	219627960	219628043	1000	+	.	gene_id "MSTRG.106143"; transcript_id "MSTRG.106143.83"; exon_number "2";
chr2	StringTie	exon	219628405	219628766	1000	+	.	gene_id "MSTRG.106143"; transcript_id "MSTRG.106143.83"; exon_number "3";
chr2	StringTie	exon	219629144	219629421	1000	+	.	gene_id "MSTRG.106143"; transcript_id "MSTRG.106143.83"; exon_number "4";
chr2	StringTie	exon	219629580	219629695	1000	+	.	gene_id "MSTRG.106143"; transcript_id "MSTRG.106143.83"; exon_number "5";
chr2	StringTie	exon	219630072	219630352	1000	+	.	gene_id "MSTRG.106143"; transcript_id "MSTRG.106143.83"; exon_number "6";
chr2	StringTie	exon	219631968	219632116	1000	+	.	gene_id "MSTRG.106143"; transcript_id "MSTRG.106143.83"; exon_number "7";
chr2	StringTie	exon	219632262	219632442	1000	+	.	gene_id "MSTRG.106143"; transcript_id "MSTRG.106143.83"; exon_number "8";
chr2	StringTie	exon	219632874	219633009	1000	+	.	gene_id "MSTRG.106143"; transcript_id "MSTRG.106143.83"; exon_number "9";
chr2	StringTie	exon	219633274	219633457	1000	+	.	gene_id "MSTRG.106143"; transcript_id "MSTRG.106143.83"; exon_number "10";
chr2	StringTie	exon	219633880	219633979	1000	+	.	gene_id "MSTRG.106143"; transcript_id "MSTRG.106143.83"; exon_number "11";
chr2	StringTie	exon	219634420	219634604	1000	+	.	gene_id "MSTRG.106143"; transcript_id "MSTRG.106143.83"; exon_number "12";
chr2	StringTie	exon	219635271	219635496	1000	+	.	gene_id "MSTRG.106143"; transcript_id "MSTRG.106143.83"; exon_number "13";
chr2	StringTie	exon	219635673	219635891	1000	+	.	gene_id "MSTRG.106143"; transcript_id "MSTRG.106143.83"; exon_number "14";
chr2	StringTie	exon	219636302	219636450	1000	+	.	gene_id "MSTRG.106143"; transcript_id "MSTRG.106143.83"; exon_number "15";
chr2	StringTie	exon	219636680	219636874	1000	+	.	gene_id "MSTRG.106143"; transcript_id "MSTRG.106143.83"; exon_number "16";
chr2	StringTie	exon	219637581	219637811	1000	+	.	gene_id "MSTRG.106143"; transcript_id "MSTRG.106143.83"; exon_number "17";
chr2	StringTie	exon	219638164	219638253	1000	+	.	gene_id "MSTRG.106143"; transcript_id "MSTRG.106143.83"; exon_number "18";
chr2	StringTie	exon	219638703	219638869	1000	+	.	gene_id "MSTRG.106143"; transcript_id "MSTRG.106143.83"; exon_number "19";
chr2	StringTie	exon	219639482	219639735	1000	+	.	gene_id "MSTRG.106143"; transcript_id "MSTRG.106143.83"; exon_number "20";
chr2	StringTie	exon	219640430	219640599	1000	+	.	gene_id "MSTRG.106143"; transcript_id "MSTRG.106143.83"; exon_number "21";
chr2	StringTie	exon	219640795	219640962	1000	+	.	gene_id "MSTRG.106143"; transcript_id "MSTRG.106143.83"; exon_number "22";
chr2	StringTie	exon	219641651	219642050	1000	+	.	gene_id "MSTRG.106143"; transcript_id "MSTRG.106143.83"; exon_number "23";
chr2	StringTie	transcript	219627391	219641975	1000	+	.	gene_id "MSTRG.106143"; transcript_id "MSTRG.106143.84";
chr2	StringTie	exon	219627391	219627745	1000	+	.	gene_id "MSTRG.106143"; transcript_id "MSTRG.106143.84"; exon_number "1";
chr2	StringTie	exon	219627900	219628043	1000	+	.	gene_id "MSTRG.106143"; transcript_id "MSTRG.106143.84"; exon_number "2";
chr2	StringTie	exon	219628405	219628570	1000	+	.	gene_id "MSTRG.106143"; transcript_id "MSTRG.106143.84"; exon_number "3";
chr2	StringTie	exon	219629144	219629421	1000	+	.	gene_id "MSTRG.106143"; transcript_id "MSTRG.106143.84"; exon_number "4";
chr2	StringTie	exon	219629580	219629695	1000	+	.	gene_id "MSTRG.106143"; transcript_id "MSTRG.106143.84"; exon_number "5";
chr2	StringTie	exon	219630153	219630352	1000	+	.	gene_id "MSTRG.106143"; transcript_id "MSTRG.106143.84"; exon_number "6";
chr2	StringTie	exon	219631968	219632116	1000	+	.	gene_id "MSTRG.106143"; transcript_id "MSTRG.106143.84"; exon_number "7";
chr2	StringTie	exon	219632262	219632442	1000	+	.	gene_id "MSTRG.106143"; transcript_id "MSTRG.106143.84"; exon_number "8";
chr2	StringTie	exon	219632874	219633009	1000	+	.	gene_id "MSTRG.106143"; transcript_id "MSTRG.106143.84"; exon_number "9";
chr2	StringTie	exon	219633274	219633457	1000	+	.	gene_id "MSTRG.106143"; transcript_id "MSTRG.106143.84"; exon_number "10";
chr2	StringTie	exon	219633880	219633979	1000	+	.	gene_id "MSTRG.106143"; transcript_id "MSTRG.106143.84"; exon_number "11";
chr2	StringTie	exon	219634420	219634604	1000	+	.	gene_id "MSTRG.106143"; transcript_id "MSTRG.106143.84"; exon_number "12";
chr2	StringTie	exon	219635271	219635496	1000	+	.	gene_id "MSTRG.106143"; transcript_id "MSTRG.106143.84"; exon_number "13";
chr2	StringTie	exon	219635673	219635891	1000	+	.	gene_id "MSTRG.106143"; transcript_id "MSTRG.106143.84"; exon_number "14";
chr2	StringTie	exon	219636302	219636450	1000	+	.	gene_id "MSTRG.106143"; transcript_id "MSTRG.106143.84"; exon_number "15";
chr2	StringTie	exon	219636680	219636874	1000	+	.	gene_id "MSTRG.106143"; transcript_id "MSTRG.106143.84"; exon_number "16";
chr2	StringTie	exon	219637581	219637811	1000	+	.	gene_id "MSTRG.106143"; transcript_id "MSTRG.106143.84"; exon_number "17";
chr2	StringTie	exon	219638164	219638253	1000	+	.	gene_id "MSTRG.106143"; transcript_id "MSTRG.106143.84"; exon_number "18";
chr2	StringTie	exon	219638703	219638869	1000	+	.	gene_id "MSTRG.106143"; transcript_id "MSTRG.106143.84"; exon_number "19";
chr2	StringTie	exon	219639482	219639735	1000	+	.	gene_id "MSTRG.106143"; transcript_id "MSTRG.106143.84"; exon_number "20";
chr2	StringTie	exon	219640370	219640599	1000	+	.	gene_id "MSTRG.106143"; transcript_id "MSTRG.106143.84"; exon_number "21";
chr2	StringTie	exon	219641651	219641975	1000	+	.	gene_id "MSTRG.106143"; transcript_id "MSTRG.106143.84"; exon_number "22";
chr2	StringTie	transcript	219627404	219642886	1000	+	.	gene_id "MSTRG.106143"; transcript_id "MSTRG.106143.86";
chr2	StringTie	exon	219627404	219627745	1000	+	.	gene_id "MSTRG.106143"; transcript_id "MSTRG.106143.86"; exon_number "1";
chr2	StringTie	exon	219627960	219628043	1000	+	.	gene_id "MSTRG.106143"; transcript_id "MSTRG.106143.86"; exon_number "2";
chr2	StringTie	exon	219628405	219628482	1000	+	.	gene_id "MSTRG.106143"; transcript_id "MSTRG.106143.86"; exon_number "3";
chr2	StringTie	exon	219629144	219629421	1000	+	.	gene_id "MSTRG.106143"; transcript_id "MSTRG.106143.86"; exon_number "4";
chr2	StringTie	exon	219629580	219629695	1000	+	.	gene_id "MSTRG.106143"; transcript_id "MSTRG.106143.86"; exon_number "5";
chr2	StringTie	exon	219630153	219630352	1000	+	.	gene_id "MSTRG.106143"; transcript_id "MSTRG.106143.86"; exon_number "6";
chr2	StringTie	exon	219631968	219632116	1000	+	.	gene_id "MSTRG.106143"; transcript_id "MSTRG.106143.86"; exon_number "7";
chr2	StringTie	exon	219632262	219632442	1000	+	.	gene_id "MSTRG.106143"; transcript_id "MSTRG.106143.86"; exon_number "8";
chr2	StringTie	exon	219632874	219633009	1000	+	.	gene_id "MSTRG.106143"; transcript_id "MSTRG.106143.86"; exon_number "9";
chr2	StringTie	exon	219633274	219633457	1000	+	.	gene_id "MSTRG.106143"; transcript_id "MSTRG.106143.86"; exon_number "10";
chr2	StringTie	exon	219633880	219633979	1000	+	.	gene_id "MSTRG.106143"; transcript_id "MSTRG.106143.86"; exon_number "11";
chr2	StringTie	exon	219634420	219634604	1000	+	.	gene_id "MSTRG.106143"; transcript_id "MSTRG.106143.86"; exon_number "12";
chr2	StringTie	exon	219635271	219635496	1000	+	.	gene_id "MSTRG.106143"; transcript_id "MSTRG.106143.86"; exon_number "13";
chr2	StringTie	exon	219635673	219635891	1000	+	.	gene_id "MSTRG.106143"; transcript_id "MSTRG.106143.86"; exon_number "14";
chr2	StringTie	exon	219636302	219636450	1000	+	.	gene_id "MSTRG.106143"; transcript_id "MSTRG.106143.86"; exon_number "15";
chr2	StringTie	exon	219636680	219636874	1000	+	.	gene_id "MSTRG.106143"; transcript_id "MSTRG.106143.86"; exon_number "16";
chr2	StringTie	exon	219637581	219637811	1000	+	.	gene_id "MSTRG.106143"; transcript_id "MSTRG.106143.86"; exon_number "17";
chr2	StringTie	exon	219638164	219638253	1000	+	.	gene_id "MSTRG.106143"; transcript_id "MSTRG.106143.86"; exon_number "18";
chr2	StringTie	exon	219638703	219638869	1000	+	.	gene_id "MSTRG.106143"; transcript_id "MSTRG.106143.86"; exon_number "19";
chr2	StringTie	exon	219639482	219639735	1000	+	.	gene_id "MSTRG.106143"; transcript_id "MSTRG.106143.86"; exon_number "20";
chr2	StringTie	exon	219640430	219640599	1000	+	.	gene_id "MSTRG.106143"; transcript_id "MSTRG.106143.86"; exon_number "21";
chr2	StringTie	exon	219640789	219640962	1000	+	.	gene_id "MSTRG.106143"; transcript_id "MSTRG.106143.86"; exon_number "22";
chr2	StringTie	exon	219641651	219642886	1000	+	.	gene_id "MSTRG.106143"; transcript_id "MSTRG.106143.86"; exon_number "23";
chr2	StringTie	transcript	219627404	219642001	1000	+	.	gene_id "MSTRG.106143"; transcript_id "MSTRG.106143.87";
chr2	StringTie	exon	219627404	219627745	1000	+	.	gene_id "MSTRG.106143"; transcript_id "MSTRG.106143.87"; exon_number "1";
chr2	StringTie	exon	219627960	219628043	1000	+	.	gene_id "MSTRG.106143"; transcript_id "MSTRG.106143.87"; exon_number "2";
chr2	StringTie	exon	219628405	219628818	1000	+	.	gene_id "MSTRG.106143"; transcript_id "MSTRG.106143.87"; exon_number "3";
chr2	StringTie	exon	219629144	219629421	1000	+	.	gene_id "MSTRG.106143"; transcript_id "MSTRG.106143.87"; exon_number "4";
chr2	StringTie	exon	219629580	219629695	1000	+	.	gene_id "MSTRG.106143"; transcript_id "MSTRG.106143.87"; exon_number "5";
chr2	StringTie	exon	219630153	219630352	1000	+	.	gene_id "MSTRG.106143"; transcript_id "MSTRG.106143.87"; exon_number "6";
chr2	StringTie	exon	219631968	219632116	1000	+	.	gene_id "MSTRG.106143"; transcript_id "MSTRG.106143.87"; exon_number "7";
chr2	StringTie	exon	219632262	219632442	1000	+	.	gene_id "MSTRG.106143"; transcript_id "MSTRG.106143.87"; exon_number "8";
chr2	StringTie	exon	219632874	219633009	1000	+	.	gene_id "MSTRG.106143"; transcript_id "MSTRG.106143.87"; exon_number "9";
chr2	StringTie	exon	219633274	219633457	1000	+	.	gene_id "MSTRG.106143"; transcript_id "MSTRG.106143.87"; exon_number "10";
chr2	StringTie	exon	219633880	219633979	1000	+	.	gene_id "MSTRG.106143"; transcript_id "MSTRG.106143.87"; exon_number "11";
chr2	StringTie	exon	219634420	219634604	1000	+	.	gene_id "MSTRG.106143"; transcript_id "MSTRG.106143.87"; exon_number "12";
chr2	StringTie	exon	219635271	219635496	1000	+	.	gene_id "MSTRG.106143"; transcript_id "MSTRG.106143.87"; exon_number "13";
chr2	StringTie	exon	219635673	219635891	1000	+	.	gene_id "MSTRG.106143"; transcript_id "MSTRG.106143.87"; exon_number "14";
chr2	StringTie	exon	219636302	219636450	1000	+	.	gene_id "MSTRG.106143"; transcript_id "MSTRG.106143.87"; exon_number "15";
chr2	StringTie	exon	219636680	219636874	1000	+	.	gene_id "MSTRG.106143"; transcript_id "MSTRG.106143.87"; exon_number "16";
chr2	StringTie	exon	219637581	219637811	1000	+	.	gene_id "MSTRG.106143"; transcript_id "MSTRG.106143.87"; exon_number "17";
chr2	StringTie	exon	219638164	219638253	1000	+	.	gene_id "MSTRG.106143"; transcript_id "MSTRG.106143.87"; exon_number "18";
chr2	StringTie	exon	219638703	219638869	1000	+	.	gene_id "MSTRG.106143"; transcript_id "MSTRG.106143.87"; exon_number "19";
chr2	StringTie	exon	219639482	219639735	1000	+	.	gene_id "MSTRG.106143"; transcript_id "MSTRG.106143.87"; exon_number "20";
chr2	StringTie	exon	219640430	219640599	1000	+	.	gene_id "MSTRG.106143"; transcript_id "MSTRG.106143.87"; exon_number "21";
chr2	StringTie	exon	219640789	219640962	1000	+	.	gene_id "MSTRG.106143"; transcript_id "MSTRG.106143.87"; exon_number "22";
chr2	StringTie	exon	219641651	219642001	1000	+	.	gene_id "MSTRG.106143"; transcript_id "MSTRG.106143.87"; exon_number "23";
chr2	StringTie	transcript	219627448	219641990	1000	+	.	gene_id "MSTRG.106143"; transcript_id "MSTRG.106143.88";
chr2	StringTie	exon	219627448	219627745	1000	+	.	gene_id "MSTRG.106143"; transcript_id "MSTRG.106143.88"; exon_number "1";
chr2	StringTie	exon	219627900	219628043	1000	+	.	gene_id "MSTRG.106143"; transcript_id "MSTRG.106143.88"; exon_number "2";
chr2	StringTie	exon	219628405	219628570	1000	+	.	gene_id "MSTRG.106143"; transcript_id "MSTRG.106143.88"; exon_number "3";
chr2	StringTie	exon	219629144	219629421	1000	+	.	gene_id "MSTRG.106143"; transcript_id "MSTRG.106143.88"; exon_number "4";
chr2	StringTie	exon	219629580	219629695	1000	+	.	gene_id "MSTRG.106143"; transcript_id "MSTRG.106143.88"; exon_number "5";
chr2	StringTie	exon	219630072	219630352	1000	+	.	gene_id "MSTRG.106143"; transcript_id "MSTRG.106143.88"; exon_number "6";
chr2	StringTie	exon	219631968	219632116	1000	+	.	gene_id "MSTRG.106143"; transcript_id "MSTRG.106143.88"; exon_number "7";
chr2	StringTie	exon	219632262	219632442	1000	+	.	gene_id "MSTRG.106143"; transcript_id "MSTRG.106143.88"; exon_number "8";
chr2	StringTie	exon	219632874	219633009	1000	+	.	gene_id "MSTRG.106143"; transcript_id "MSTRG.106143.88"; exon_number "9";
chr2	StringTie	exon	219633274	219633457	1000	+	.	gene_id "MSTRG.106143"; transcript_id "MSTRG.106143.88"; exon_number "10";
chr2	StringTie	exon	219633883	219633979	1000	+	.	gene_id "MSTRG.106143"; transcript_id "MSTRG.106143.88"; exon_number "11";
chr2	StringTie	exon	219634420	219634604	1000	+	.	gene_id "MSTRG.106143"; transcript_id "MSTRG.106143.88"; exon_number "12";
chr2	StringTie	exon	219635271	219635496	1000	+	.	gene_id "MSTRG.106143"; transcript_id "MSTRG.106143.88"; exon_number "13";
chr2	StringTie	exon	219635673	219635891	1000	+	.	gene_id "MSTRG.106143"; transcript_id "MSTRG.106143.88"; exon_number "14";
chr2	StringTie	exon	219636302	219636450	1000	+	.	gene_id "MSTRG.106143"; transcript_id "MSTRG.106143.88"; exon_number "15";
chr2	StringTie	exon	219636680	219636874	1000	+	.	gene_id "MSTRG.106143"; transcript_id "MSTRG.106143.88"; exon_number "16";
chr2	StringTie	exon	219637581	219637811	1000	+	.	gene_id "MSTRG.106143"; transcript_id "MSTRG.106143.88"; exon_number "17";
chr2	StringTie	exon	219638164	219638253	1000	+	.	gene_id "MSTRG.106143"; transcript_id "MSTRG.106143.88"; exon_number "18";
chr2	StringTie	exon	219638703	219638869	1000	+	.	gene_id "MSTRG.106143"; transcript_id "MSTRG.106143.88"; exon_number "19";
chr2	StringTie	exon	219639482	219639735	1000	+	.	gene_id "MSTRG.106143"; transcript_id "MSTRG.106143.88"; exon_number "20";
chr2	StringTie	exon	219640430	219640599	1000	+	.	gene_id "MSTRG.106143"; transcript_id "MSTRG.106143.88"; exon_number "21";
chr2	StringTie	exon	219640789	219640962	1000	+	.	gene_id "MSTRG.106143"; transcript_id "MSTRG.106143.88"; exon_number "22";
chr2	StringTie	exon	219641651	219641990	1000	+	.	gene_id "MSTRG.106143"; transcript_id "MSTRG.106143.88"; exon_number "23";
chr2	StringTie	transcript	219627455	219642012	1000	+	.	gene_id "MSTRG.106143"; transcript_id "MSTRG.106143.89";
chr2	StringTie	exon	219627455	219627745	1000	+	.	gene_id "MSTRG.106143"; transcript_id "MSTRG.106143.89"; exon_number "1";
chr2	StringTie	exon	219627900	219628043	1000	+	.	gene_id "MSTRG.106143"; transcript_id "MSTRG.106143.89"; exon_number "2";
chr2	StringTie	exon	219628405	219628766	1000	+	.	gene_id "MSTRG.106143"; transcript_id "MSTRG.106143.89"; exon_number "3";
chr2	StringTie	exon	219629144	219629421	1000	+	.	gene_id "MSTRG.106143"; transcript_id "MSTRG.106143.89"; exon_number "4";
chr2	StringTie	exon	219629580	219629695	1000	+	.	gene_id "MSTRG.106143"; transcript_id "MSTRG.106143.89"; exon_number "5";
chr2	StringTie	exon	219630072	219630352	1000	+	.	gene_id "MSTRG.106143"; transcript_id "MSTRG.106143.89"; exon_number "6";
chr2	StringTie	exon	219631968	219632116	1000	+	.	gene_id "MSTRG.106143"; transcript_id "MSTRG.106143.89"; exon_number "7";
chr2	StringTie	exon	219632262	219632442	1000	+	.	gene_id "MSTRG.106143"; transcript_id "MSTRG.106143.89"; exon_number "8";
chr2	StringTie	exon	219632874	219633009	1000	+	.	gene_id "MSTRG.106143"; transcript_id "MSTRG.106143.89"; exon_number "9";
chr2	StringTie	exon	219633274	219633457	1000	+	.	gene_id "MSTRG.106143"; transcript_id "MSTRG.106143.89"; exon_number "10";
chr2	StringTie	exon	219633883	219633979	1000	+	.	gene_id "MSTRG.106143"; transcript_id "MSTRG.106143.89"; exon_number "11";
chr2	StringTie	exon	219634420	219634604	1000	+	.	gene_id "MSTRG.106143"; transcript_id "MSTRG.106143.89"; exon_number "12";
chr2	StringTie	exon	219635271	219635496	1000	+	.	gene_id "MSTRG.106143"; transcript_id "MSTRG.106143.89"; exon_number "13";
chr2	StringTie	exon	219635673	219635891	1000	+	.	gene_id "MSTRG.106143"; transcript_id "MSTRG.106143.89"; exon_number "14";
chr2	StringTie	exon	219636302	219636450	1000	+	.	gene_id "MSTRG.106143"; transcript_id "MSTRG.106143.89"; exon_number "15";
chr2	StringTie	exon	219636680	219636874	1000	+	.	gene_id "MSTRG.106143"; transcript_id "MSTRG.106143.89"; exon_number "16";
chr2	StringTie	exon	219637581	219637811	1000	+	.	gene_id "MSTRG.106143"; transcript_id "MSTRG.106143.89"; exon_number "17";
chr2	StringTie	exon	219638164	219638253	1000	+	.	gene_id "MSTRG.106143"; transcript_id "MSTRG.106143.89"; exon_number "18";
chr2	StringTie	exon	219638703	219638869	1000	+	.	gene_id "MSTRG.106143"; transcript_id "MSTRG.106143.89"; exon_number "19";
chr2	StringTie	exon	219639482	219639735	1000	+	.	gene_id "MSTRG.106143"; transcript_id "MSTRG.106143.89"; exon_number "20";
chr2	StringTie	exon	219640430	219640599	1000	+	.	gene_id "MSTRG.106143"; transcript_id "MSTRG.106143.89"; exon_number "21";
chr2	StringTie	exon	219640789	219640962	1000	+	.	gene_id "MSTRG.106143"; transcript_id "MSTRG.106143.89"; exon_number "22";
chr2	StringTie	exon	219641651	219642012	1000	+	.	gene_id "MSTRG.106143"; transcript_id "MSTRG.106143.89"; exon_number "23";
chr2	StringTie	transcript	219626692	219646222	1000	+	.	gene_id "MSTRG.106143"; transcript_id "MSTRG.106143.9";
chr2	StringTie	exon	219626692	219627745	1000	+	.	gene_id "MSTRG.106143"; transcript_id "MSTRG.106143.9"; exon_number "1";
chr2	StringTie	exon	219627960	219628043	1000	+	.	gene_id "MSTRG.106143"; transcript_id "MSTRG.106143.9"; exon_number "2";
chr2	StringTie	exon	219628405	219629071	1000	+	.	gene_id "MSTRG.106143"; transcript_id "MSTRG.106143.9"; exon_number "3";
chr2	StringTie	exon	219629144	219629421	1000	+	.	gene_id "MSTRG.106143"; transcript_id "MSTRG.106143.9"; exon_number "4";
chr2	StringTie	exon	219629580	219629695	1000	+	.	gene_id "MSTRG.106143"; transcript_id "MSTRG.106143.9"; exon_number "5";
chr2	StringTie	exon	219630153	219630352	1000	+	.	gene_id "MSTRG.106143"; transcript_id "MSTRG.106143.9"; exon_number "6";
chr2	StringTie	exon	219631968	219632116	1000	+	.	gene_id "MSTRG.106143"; transcript_id "MSTRG.106143.9"; exon_number "7";
chr2	StringTie	exon	219632262	219632442	1000	+	.	gene_id "MSTRG.106143"; transcript_id "MSTRG.106143.9"; exon_number "8";
chr2	StringTie	exon	219632874	219633009	1000	+	.	gene_id "MSTRG.106143"; transcript_id "MSTRG.106143.9"; exon_number "9";
chr2	StringTie	exon	219633274	219633457	1000	+	.	gene_id "MSTRG.106143"; transcript_id "MSTRG.106143.9"; exon_number "10";
chr2	StringTie	exon	219633880	219633979	1000	+	.	gene_id "MSTRG.106143"; transcript_id "MSTRG.106143.9"; exon_number "11";
chr2	StringTie	exon	219634420	219634604	1000	+	.	gene_id "MSTRG.106143"; transcript_id "MSTRG.106143.9"; exon_number "12";
chr2	StringTie	exon	219635271	219635496	1000	+	.	gene_id "MSTRG.106143"; transcript_id "MSTRG.106143.9"; exon_number "13";
chr2	StringTie	exon	219635673	219635891	1000	+	.	gene_id "MSTRG.106143"; transcript_id "MSTRG.106143.9"; exon_number "14";
chr2	StringTie	exon	219636302	219636450	1000	+	.	gene_id "MSTRG.106143"; transcript_id "MSTRG.106143.9"; exon_number "15";
chr2	StringTie	exon	219636680	219636874	1000	+	.	gene_id "MSTRG.106143"; transcript_id "MSTRG.106143.9"; exon_number "16";
chr2	StringTie	exon	219637581	219637811	1000	+	.	gene_id "MSTRG.106143"; transcript_id "MSTRG.106143.9"; exon_number "17";
chr2	StringTie	exon	219638164	219638253	1000	+	.	gene_id "MSTRG.106143"; transcript_id "MSTRG.106143.9"; exon_number "18";
chr2	StringTie	exon	219638703	219638869	1000	+	.	gene_id "MSTRG.106143"; transcript_id "MSTRG.106143.9"; exon_number "19";
chr2	StringTie	exon	219639482	219639735	1000	+	.	gene_id "MSTRG.106143"; transcript_id "MSTRG.106143.9"; exon_number "20";
chr2	StringTie	exon	219640430	219640599	1000	+	.	gene_id "MSTRG.106143"; transcript_id "MSTRG.106143.9"; exon_number "21";
chr2	StringTie	exon	219640789	219640962	1000	+	.	gene_id "MSTRG.106143"; transcript_id "MSTRG.106143.9"; exon_number "22";
chr2	StringTie	exon	219641651	219643462	1000	+	.	gene_id "MSTRG.106143"; transcript_id "MSTRG.106143.9"; exon_number "23";
chr2	StringTie	exon	219645373	219646222	1000	+	.	gene_id "MSTRG.106143"; transcript_id "MSTRG.106143.9"; exon_number "24";
chr2	StringTie	transcript	219627476	219642063	1000	+	.	gene_id "MSTRG.106143"; transcript_id "MSTRG.106143.90";
chr2	StringTie	exon	219627476	219627745	1000	+	.	gene_id "MSTRG.106143"; transcript_id "MSTRG.106143.90"; exon_number "1";
chr2	StringTie	exon	219627900	219628043	1000	+	.	gene_id "MSTRG.106143"; transcript_id "MSTRG.106143.90"; exon_number "2";
chr2	StringTie	exon	219628405	219629421	1000	+	.	gene_id "MSTRG.106143"; transcript_id "MSTRG.106143.90"; exon_number "3";
chr2	StringTie	exon	219629580	219629695	1000	+	.	gene_id "MSTRG.106143"; transcript_id "MSTRG.106143.90"; exon_number "4";
chr2	StringTie	exon	219630153	219630352	1000	+	.	gene_id "MSTRG.106143"; transcript_id "MSTRG.106143.90"; exon_number "5";
chr2	StringTie	exon	219631968	219632116	1000	+	.	gene_id "MSTRG.106143"; transcript_id "MSTRG.106143.90"; exon_number "6";
chr2	StringTie	exon	219632262	219632442	1000	+	.	gene_id "MSTRG.106143"; transcript_id "MSTRG.106143.90"; exon_number "7";
chr2	StringTie	exon	219632874	219633009	1000	+	.	gene_id "MSTRG.106143"; transcript_id "MSTRG.106143.90"; exon_number "8";
chr2	StringTie	exon	219633274	219633457	1000	+	.	gene_id "MSTRG.106143"; transcript_id "MSTRG.106143.90"; exon_number "9";
chr2	StringTie	exon	219633866	219633979	1000	+	.	gene_id "MSTRG.106143"; transcript_id "MSTRG.106143.90"; exon_number "10";
chr2	StringTie	exon	219634420	219634604	1000	+	.	gene_id "MSTRG.106143"; transcript_id "MSTRG.106143.90"; exon_number "11";
chr2	StringTie	exon	219635271	219635496	1000	+	.	gene_id "MSTRG.106143"; transcript_id "MSTRG.106143.90"; exon_number "12";
chr2	StringTie	exon	219635673	219635891	1000	+	.	gene_id "MSTRG.106143"; transcript_id "MSTRG.106143.90"; exon_number "13";
chr2	StringTie	exon	219636305	219636450	1000	+	.	gene_id "MSTRG.106143"; transcript_id "MSTRG.106143.90"; exon_number "14";
chr2	StringTie	exon	219636680	219636874	1000	+	.	gene_id "MSTRG.106143"; transcript_id "MSTRG.106143.90"; exon_number "15";
chr2	StringTie	exon	219637581	219637811	1000	+	.	gene_id "MSTRG.106143"; transcript_id "MSTRG.106143.90"; exon_number "16";
chr2	StringTie	exon	219638164	219638253	1000	+	.	gene_id "MSTRG.106143"; transcript_id "MSTRG.106143.90"; exon_number "17";
chr2	StringTie	exon	219638703	219638869	1000	+	.	gene_id "MSTRG.106143"; transcript_id "MSTRG.106143.90"; exon_number "18";
chr2	StringTie	exon	219639482	219639735	1000	+	.	gene_id "MSTRG.106143"; transcript_id "MSTRG.106143.90"; exon_number "19";
chr2	StringTie	exon	219640430	219640599	1000	+	.	gene_id "MSTRG.106143"; transcript_id "MSTRG.106143.90"; exon_number "20";
chr2	StringTie	exon	219640789	219640962	1000	+	.	gene_id "MSTRG.106143"; transcript_id "MSTRG.106143.90"; exon_number "21";
chr2	StringTie	exon	219641651	219642063	1000	+	.	gene_id "MSTRG.106143"; transcript_id "MSTRG.106143.90"; exon_number "22";
chr2	StringTie	transcript	219627478	219641987	1000	+	.	gene_id "MSTRG.106143"; transcript_id "MSTRG.106143.91";
chr2	StringTie	exon	219627478	219627745	1000	+	.	gene_id "MSTRG.106143"; transcript_id "MSTRG.106143.91"; exon_number "1";
chr2	StringTie	exon	219627960	219628043	1000	+	.	gene_id "MSTRG.106143"; transcript_id "MSTRG.106143.91"; exon_number "2";
chr2	StringTie	exon	219628405	219629421	1000	+	.	gene_id "MSTRG.106143"; transcript_id "MSTRG.106143.91"; exon_number "3";
chr2	StringTie	exon	219629580	219629695	1000	+	.	gene_id "MSTRG.106143"; transcript_id "MSTRG.106143.91"; exon_number "4";
chr2	StringTie	exon	219630153	219630352	1000	+	.	gene_id "MSTRG.106143"; transcript_id "MSTRG.106143.91"; exon_number "5";
chr2	StringTie	exon	219631968	219632116	1000	+	.	gene_id "MSTRG.106143"; transcript_id "MSTRG.106143.91"; exon_number "6";
chr2	StringTie	exon	219632262	219632442	1000	+	.	gene_id "MSTRG.106143"; transcript_id "MSTRG.106143.91"; exon_number "7";
chr2	StringTie	exon	219632877	219633009	1000	+	.	gene_id "MSTRG.106143"; transcript_id "MSTRG.106143.91"; exon_number "8";
chr2	StringTie	exon	219633274	219633457	1000	+	.	gene_id "MSTRG.106143"; transcript_id "MSTRG.106143.91"; exon_number "9";
chr2	StringTie	exon	219633880	219633979	1000	+	.	gene_id "MSTRG.106143"; transcript_id "MSTRG.106143.91"; exon_number "10";
chr2	StringTie	exon	219634420	219634604	1000	+	.	gene_id "MSTRG.106143"; transcript_id "MSTRG.106143.91"; exon_number "11";
chr2	StringTie	exon	219635271	219635496	1000	+	.	gene_id "MSTRG.106143"; transcript_id "MSTRG.106143.91"; exon_number "12";
chr2	StringTie	exon	219635673	219635891	1000	+	.	gene_id "MSTRG.106143"; transcript_id "MSTRG.106143.91"; exon_number "13";
chr2	StringTie	exon	219636302	219636450	1000	+	.	gene_id "MSTRG.106143"; transcript_id "MSTRG.106143.91"; exon_number "14";
chr2	StringTie	exon	219636680	219636874	1000	+	.	gene_id "MSTRG.106143"; transcript_id "MSTRG.106143.91"; exon_number "15";
chr2	StringTie	exon	219637581	219637811	1000	+	.	gene_id "MSTRG.106143"; transcript_id "MSTRG.106143.91"; exon_number "16";
chr2	StringTie	exon	219638164	219638253	1000	+	.	gene_id "MSTRG.106143"; transcript_id "MSTRG.106143.91"; exon_number "17";
chr2	StringTie	exon	219638703	219638869	1000	+	.	gene_id "MSTRG.106143"; transcript_id "MSTRG.106143.91"; exon_number "18";
chr2	StringTie	exon	219639482	219639735	1000	+	.	gene_id "MSTRG.106143"; transcript_id "MSTRG.106143.91"; exon_number "19";
chr2	StringTie	exon	219640430	219640599	1000	+	.	gene_id "MSTRG.106143"; transcript_id "MSTRG.106143.91"; exon_number "20";
chr2	StringTie	exon	219640789	219640962	1000	+	.	gene_id "MSTRG.106143"; transcript_id "MSTRG.106143.91"; exon_number "21";
chr2	StringTie	exon	219641651	219641987	1000	+	.	gene_id "MSTRG.106143"; transcript_id "MSTRG.106143.91"; exon_number "22";
chr2	StringTie	transcript	219627478	219641983	1000	+	.	gene_id "MSTRG.106143"; transcript_id "MSTRG.106143.92";
chr2	StringTie	exon	219627478	219627745	1000	+	.	gene_id "MSTRG.106143"; transcript_id "MSTRG.106143.92"; exon_number "1";
chr2	StringTie	exon	219627900	219628043	1000	+	.	gene_id "MSTRG.106143"; transcript_id "MSTRG.106143.92"; exon_number "2";
chr2	StringTie	exon	219628405	219629421	1000	+	.	gene_id "MSTRG.106143"; transcript_id "MSTRG.106143.92"; exon_number "3";
chr2	StringTie	exon	219629580	219629695	1000	+	.	gene_id "MSTRG.106143"; transcript_id "MSTRG.106143.92"; exon_number "4";
chr2	StringTie	exon	219630153	219630352	1000	+	.	gene_id "MSTRG.106143"; transcript_id "MSTRG.106143.92"; exon_number "5";
chr2	StringTie	exon	219631968	219632116	1000	+	.	gene_id "MSTRG.106143"; transcript_id "MSTRG.106143.92"; exon_number "6";
chr2	StringTie	exon	219632262	219632442	1000	+	.	gene_id "MSTRG.106143"; transcript_id "MSTRG.106143.92"; exon_number "7";
chr2	StringTie	exon	219632877	219633009	1000	+	.	gene_id "MSTRG.106143"; transcript_id "MSTRG.106143.92"; exon_number "8";
chr2	StringTie	exon	219633274	219633457	1000	+	.	gene_id "MSTRG.106143"; transcript_id "MSTRG.106143.92"; exon_number "9";
chr2	StringTie	exon	219633880	219633979	1000	+	.	gene_id "MSTRG.106143"; transcript_id "MSTRG.106143.92"; exon_number "10";
chr2	StringTie	exon	219634420	219634604	1000	+	.	gene_id "MSTRG.106143"; transcript_id "MSTRG.106143.92"; exon_number "11";
chr2	StringTie	exon	219635271	219635496	1000	+	.	gene_id "MSTRG.106143"; transcript_id "MSTRG.106143.92"; exon_number "12";
chr2	StringTie	exon	219635673	219635891	1000	+	.	gene_id "MSTRG.106143"; transcript_id "MSTRG.106143.92"; exon_number "13";
chr2	StringTie	exon	219636302	219636450	1000	+	.	gene_id "MSTRG.106143"; transcript_id "MSTRG.106143.92"; exon_number "14";
chr2	StringTie	exon	219636680	219636874	1000	+	.	gene_id "MSTRG.106143"; transcript_id "MSTRG.106143.92"; exon_number "15";
chr2	StringTie	exon	219637581	219637811	1000	+	.	gene_id "MSTRG.106143"; transcript_id "MSTRG.106143.92"; exon_number "16";
chr2	StringTie	exon	219638164	219638253	1000	+	.	gene_id "MSTRG.106143"; transcript_id "MSTRG.106143.92"; exon_number "17";
chr2	StringTie	exon	219638703	219638891	1000	+	.	gene_id "MSTRG.106143"; transcript_id "MSTRG.106143.92"; exon_number "18";
chr2	StringTie	exon	219639482	219639735	1000	+	.	gene_id "MSTRG.106143"; transcript_id "MSTRG.106143.92"; exon_number "19";
chr2	StringTie	exon	219640430	219640599	1000	+	.	gene_id "MSTRG.106143"; transcript_id "MSTRG.106143.92"; exon_number "20";
chr2	StringTie	exon	219640789	219640962	1000	+	.	gene_id "MSTRG.106143"; transcript_id "MSTRG.106143.92"; exon_number "21";
chr2	StringTie	exon	219641651	219641983	1000	+	.	gene_id "MSTRG.106143"; transcript_id "MSTRG.106143.92"; exon_number "22";
chr2	StringTie	transcript	219627490	219642000	1000	+	.	gene_id "MSTRG.106143"; transcript_id "MSTRG.106143.93";
chr2	StringTie	exon	219627490	219627745	1000	+	.	gene_id "MSTRG.106143"; transcript_id "MSTRG.106143.93"; exon_number "1";
chr2	StringTie	exon	219627900	219628043	1000	+	.	gene_id "MSTRG.106143"; transcript_id "MSTRG.106143.93"; exon_number "2";
chr2	StringTie	exon	219628405	219629071	1000	+	.	gene_id "MSTRG.106143"; transcript_id "MSTRG.106143.93"; exon_number "3";
chr2	StringTie	exon	219629144	219629421	1000	+	.	gene_id "MSTRG.106143"; transcript_id "MSTRG.106143.93"; exon_number "4";
chr2	StringTie	exon	219629580	219629695	1000	+	.	gene_id "MSTRG.106143"; transcript_id "MSTRG.106143.93"; exon_number "5";
chr2	StringTie	exon	219630153	219630352	1000	+	.	gene_id "MSTRG.106143"; transcript_id "MSTRG.106143.93"; exon_number "6";
chr2	StringTie	exon	219631968	219632116	1000	+	.	gene_id "MSTRG.106143"; transcript_id "MSTRG.106143.93"; exon_number "7";
chr2	StringTie	exon	219632262	219632442	1000	+	.	gene_id "MSTRG.106143"; transcript_id "MSTRG.106143.93"; exon_number "8";
chr2	StringTie	exon	219632874	219633009	1000	+	.	gene_id "MSTRG.106143"; transcript_id "MSTRG.106143.93"; exon_number "9";
chr2	StringTie	exon	219633274	219633457	1000	+	.	gene_id "MSTRG.106143"; transcript_id "MSTRG.106143.93"; exon_number "10";
chr2	StringTie	exon	219633880	219633979	1000	+	.	gene_id "MSTRG.106143"; transcript_id "MSTRG.106143.93"; exon_number "11";
chr2	StringTie	exon	219634420	219634604	1000	+	.	gene_id "MSTRG.106143"; transcript_id "MSTRG.106143.93"; exon_number "12";
chr2	StringTie	exon	219635271	219635496	1000	+	.	gene_id "MSTRG.106143"; transcript_id "MSTRG.106143.93"; exon_number "13";
chr2	StringTie	exon	219635673	219635891	1000	+	.	gene_id "MSTRG.106143"; transcript_id "MSTRG.106143.93"; exon_number "14";
chr2	StringTie	exon	219636302	219636450	1000	+	.	gene_id "MSTRG.106143"; transcript_id "MSTRG.106143.93"; exon_number "15";
chr2	StringTie	exon	219636680	219636880	1000	+	.	gene_id "MSTRG.106143"; transcript_id "MSTRG.106143.93"; exon_number "16";
chr2	StringTie	exon	219637581	219637811	1000	+	.	gene_id "MSTRG.106143"; transcript_id "MSTRG.106143.93"; exon_number "17";
chr2	StringTie	exon	219638164	219638253	1000	+	.	gene_id "MSTRG.106143"; transcript_id "MSTRG.106143.93"; exon_number "18";
chr2	StringTie	exon	219638703	219638869	1000	+	.	gene_id "MSTRG.106143"; transcript_id "MSTRG.106143.93"; exon_number "19";
chr2	StringTie	exon	219639482	219639735	1000	+	.	gene_id "MSTRG.106143"; transcript_id "MSTRG.106143.93"; exon_number "20";
chr2	StringTie	exon	219640430	219640599	1000	+	.	gene_id "MSTRG.106143"; transcript_id "MSTRG.106143.93"; exon_number "21";
chr2	StringTie	exon	219640789	219640962	1000	+	.	gene_id "MSTRG.106143"; transcript_id "MSTRG.106143.93"; exon_number "22";
chr2	StringTie	exon	219641651	219642000	1000	+	.	gene_id "MSTRG.106143"; transcript_id "MSTRG.106143.93"; exon_number "23";
chr2	StringTie	transcript	219627497	219641976	1000	+	.	gene_id "MSTRG.106143"; transcript_id "MSTRG.106143.94";
chr2	StringTie	exon	219627497	219627745	1000	+	.	gene_id "MSTRG.106143"; transcript_id "MSTRG.106143.94"; exon_number "1";
chr2	StringTie	exon	219627900	219628043	1000	+	.	gene_id "MSTRG.106143"; transcript_id "MSTRG.106143.94"; exon_number "2";
chr2	StringTie	exon	219628405	219628766	1000	+	.	gene_id "MSTRG.106143"; transcript_id "MSTRG.106143.94"; exon_number "3";
chr2	StringTie	exon	219628976	219629071	1000	+	.	gene_id "MSTRG.106143"; transcript_id "MSTRG.106143.94"; exon_number "4";
chr2	StringTie	exon	219629144	219629421	1000	+	.	gene_id "MSTRG.106143"; transcript_id "MSTRG.106143.94"; exon_number "5";
chr2	StringTie	exon	219629580	219629695	1000	+	.	gene_id "MSTRG.106143"; transcript_id "MSTRG.106143.94"; exon_number "6";
chr2	StringTie	exon	219630072	219630352	1000	+	.	gene_id "MSTRG.106143"; transcript_id "MSTRG.106143.94"; exon_number "7";
chr2	StringTie	exon	219631968	219632116	1000	+	.	gene_id "MSTRG.106143"; transcript_id "MSTRG.106143.94"; exon_number "8";
chr2	StringTie	exon	219632262	219632442	1000	+	.	gene_id "MSTRG.106143"; transcript_id "MSTRG.106143.94"; exon_number "9";
chr2	StringTie	exon	219632874	219633017	1000	+	.	gene_id "MSTRG.106143"; transcript_id "MSTRG.106143.94"; exon_number "10";
chr2	StringTie	exon	219633274	219633457	1000	+	.	gene_id "MSTRG.106143"; transcript_id "MSTRG.106143.94"; exon_number "11";
chr2	StringTie	exon	219633880	219633979	1000	+	.	gene_id "MSTRG.106143"; transcript_id "MSTRG.106143.94"; exon_number "12";
chr2	StringTie	exon	219634420	219634604	1000	+	.	gene_id "MSTRG.106143"; transcript_id "MSTRG.106143.94"; exon_number "13";
chr2	StringTie	exon	219635271	219635496	1000	+	.	gene_id "MSTRG.106143"; transcript_id "MSTRG.106143.94"; exon_number "14";
chr2	StringTie	exon	219635673	219635891	1000	+	.	gene_id "MSTRG.106143"; transcript_id "MSTRG.106143.94"; exon_number "15";
chr2	StringTie	exon	219636302	219636450	1000	+	.	gene_id "MSTRG.106143"; transcript_id "MSTRG.106143.94"; exon_number "16";
chr2	StringTie	exon	219636680	219636874	1000	+	.	gene_id "MSTRG.106143"; transcript_id "MSTRG.106143.94"; exon_number "17";
chr2	StringTie	exon	219637581	219637811	1000	+	.	gene_id "MSTRG.106143"; transcript_id "MSTRG.106143.94"; exon_number "18";
chr2	StringTie	exon	219638164	219638253	1000	+	.	gene_id "MSTRG.106143"; transcript_id "MSTRG.106143.94"; exon_number "19";
chr2	StringTie	exon	219638703	219638869	1000	+	.	gene_id "MSTRG.106143"; transcript_id "MSTRG.106143.94"; exon_number "20";
chr2	StringTie	exon	219639482	219640599	1000	+	.	gene_id "MSTRG.106143"; transcript_id "MSTRG.106143.94"; exon_number "21";
chr2	StringTie	exon	219640789	219640962	1000	+	.	gene_id "MSTRG.106143"; transcript_id "MSTRG.106143.94"; exon_number "22";
chr2	StringTie	exon	219641651	219641976	1000	+	.	gene_id "MSTRG.106143"; transcript_id "MSTRG.106143.94"; exon_number "23";
chr2	StringTie	transcript	219627527	219642088	1000	+	.	gene_id "MSTRG.106143"; transcript_id "MSTRG.106143.95";
chr2	StringTie	exon	219627527	219627745	1000	+	.	gene_id "MSTRG.106143"; transcript_id "MSTRG.106143.95"; exon_number "1";
chr2	StringTie	exon	219627900	219628043	1000	+	.	gene_id "MSTRG.106143"; transcript_id "MSTRG.106143.95"; exon_number "2";
chr2	StringTie	exon	219628405	219629421	1000	+	.	gene_id "MSTRG.106143"; transcript_id "MSTRG.106143.95"; exon_number "3";
chr2	StringTie	exon	219629580	219629695	1000	+	.	gene_id "MSTRG.106143"; transcript_id "MSTRG.106143.95"; exon_number "4";
chr2	StringTie	exon	219630153	219630352	1000	+	.	gene_id "MSTRG.106143"; transcript_id "MSTRG.106143.95"; exon_number "5";
chr2	StringTie	exon	219631968	219632116	1000	+	.	gene_id "MSTRG.106143"; transcript_id "MSTRG.106143.95"; exon_number "6";
chr2	StringTie	exon	219632262	219632442	1000	+	.	gene_id "MSTRG.106143"; transcript_id "MSTRG.106143.95"; exon_number "7";
chr2	StringTie	exon	219632874	219633009	1000	+	.	gene_id "MSTRG.106143"; transcript_id "MSTRG.106143.95"; exon_number "8";
chr2	StringTie	exon	219633274	219633457	1000	+	.	gene_id "MSTRG.106143"; transcript_id "MSTRG.106143.95"; exon_number "9";
chr2	StringTie	exon	219633855	219633979	1000	+	.	gene_id "MSTRG.106143"; transcript_id "MSTRG.106143.95"; exon_number "10";
chr2	StringTie	exon	219634420	219634604	1000	+	.	gene_id "MSTRG.106143"; transcript_id "MSTRG.106143.95"; exon_number "11";
chr2	StringTie	exon	219635271	219635496	1000	+	.	gene_id "MSTRG.106143"; transcript_id "MSTRG.106143.95"; exon_number "12";
chr2	StringTie	exon	219635673	219635891	1000	+	.	gene_id "MSTRG.106143"; transcript_id "MSTRG.106143.95"; exon_number "13";
chr2	StringTie	exon	219636302	219636450	1000	+	.	gene_id "MSTRG.106143"; transcript_id "MSTRG.106143.95"; exon_number "14";
chr2	StringTie	exon	219636680	219636874	1000	+	.	gene_id "MSTRG.106143"; transcript_id "MSTRG.106143.95"; exon_number "15";
chr2	StringTie	exon	219637581	219637811	1000	+	.	gene_id "MSTRG.106143"; transcript_id "MSTRG.106143.95"; exon_number "16";
chr2	StringTie	exon	219638164	219638253	1000	+	.	gene_id "MSTRG.106143"; transcript_id "MSTRG.106143.95"; exon_number "17";
chr2	StringTie	exon	219638703	219638869	1000	+	.	gene_id "MSTRG.106143"; transcript_id "MSTRG.106143.95"; exon_number "18";
chr2	StringTie	exon	219639482	219639735	1000	+	.	gene_id "MSTRG.106143"; transcript_id "MSTRG.106143.95"; exon_number "19";
chr2	StringTie	exon	219640430	219640599	1000	+	.	gene_id "MSTRG.106143"; transcript_id "MSTRG.106143.95"; exon_number "20";
chr2	StringTie	exon	219640789	219640962	1000	+	.	gene_id "MSTRG.106143"; transcript_id "MSTRG.106143.95"; exon_number "21";
chr2	StringTie	exon	219641651	219642088	1000	+	.	gene_id "MSTRG.106143"; transcript_id "MSTRG.106143.95"; exon_number "22";
chr2	StringTie	transcript	219627527	219641986	1000	+	.	gene_id "MSTRG.106143"; transcript_id "MSTRG.106143.96";
chr2	StringTie	exon	219627527	219627745	1000	+	.	gene_id "MSTRG.106143"; transcript_id "MSTRG.106143.96"; exon_number "1";
chr2	StringTie	exon	219627900	219628043	1000	+	.	gene_id "MSTRG.106143"; transcript_id "MSTRG.106143.96"; exon_number "2";
chr2	StringTie	exon	219628405	219628482	1000	+	.	gene_id "MSTRG.106143"; transcript_id "MSTRG.106143.96"; exon_number "3";
chr2	StringTie	exon	219629144	219629421	1000	+	.	gene_id "MSTRG.106143"; transcript_id "MSTRG.106143.96"; exon_number "4";
chr2	StringTie	exon	219629580	219629695	1000	+	.	gene_id "MSTRG.106143"; transcript_id "MSTRG.106143.96"; exon_number "5";
chr2	StringTie	exon	219630153	219630352	1000	+	.	gene_id "MSTRG.106143"; transcript_id "MSTRG.106143.96"; exon_number "6";
chr2	StringTie	exon	219631968	219632116	1000	+	.	gene_id "MSTRG.106143"; transcript_id "MSTRG.106143.96"; exon_number "7";
chr2	StringTie	exon	219632262	219633009	1000	+	.	gene_id "MSTRG.106143"; transcript_id "MSTRG.106143.96"; exon_number "8";
chr2	StringTie	exon	219633274	219633457	1000	+	.	gene_id "MSTRG.106143"; transcript_id "MSTRG.106143.96"; exon_number "9";
chr2	StringTie	exon	219633855	219633979	1000	+	.	gene_id "MSTRG.106143"; transcript_id "MSTRG.106143.96"; exon_number "10";
chr2	StringTie	exon	219634420	219634604	1000	+	.	gene_id "MSTRG.106143"; transcript_id "MSTRG.106143.96"; exon_number "11";
chr2	StringTie	exon	219635271	219635496	1000	+	.	gene_id "MSTRG.106143"; transcript_id "MSTRG.106143.96"; exon_number "12";
chr2	StringTie	exon	219635673	219635891	1000	+	.	gene_id "MSTRG.106143"; transcript_id "MSTRG.106143.96"; exon_number "13";
chr2	StringTie	exon	219636302	219636450	1000	+	.	gene_id "MSTRG.106143"; transcript_id "MSTRG.106143.96"; exon_number "14";
chr2	StringTie	exon	219636680	219636874	1000	+	.	gene_id "MSTRG.106143"; transcript_id "MSTRG.106143.96"; exon_number "15";
chr2	StringTie	exon	219637581	219637811	1000	+	.	gene_id "MSTRG.106143"; transcript_id "MSTRG.106143.96"; exon_number "16";
chr2	StringTie	exon	219638164	219638253	1000	+	.	gene_id "MSTRG.106143"; transcript_id "MSTRG.106143.96"; exon_number "17";
chr2	StringTie	exon	219638703	219639735	1000	+	.	gene_id "MSTRG.106143"; transcript_id "MSTRG.106143.96"; exon_number "18";
chr2	StringTie	exon	219640430	219640599	1000	+	.	gene_id "MSTRG.106143"; transcript_id "MSTRG.106143.96"; exon_number "19";
chr2	StringTie	exon	219640789	219640962	1000	+	.	gene_id "MSTRG.106143"; transcript_id "MSTRG.106143.96"; exon_number "20";
chr2	StringTie	exon	219641651	219641986	1000	+	.	gene_id "MSTRG.106143"; transcript_id "MSTRG.106143.96"; exon_number "21";
chr2	StringTie	transcript	219627527	219642066	1000	+	.	gene_id "MSTRG.106143"; transcript_id "MSTRG.106143.97";
chr2	StringTie	exon	219627527	219627745	1000	+	.	gene_id "MSTRG.106143"; transcript_id "MSTRG.106143.97"; exon_number "1";
chr2	StringTie	exon	219627960	219628043	1000	+	.	gene_id "MSTRG.106143"; transcript_id "MSTRG.106143.97"; exon_number "2";
chr2	StringTie	exon	219628405	219628490	1000	+	.	gene_id "MSTRG.106143"; transcript_id "MSTRG.106143.97"; exon_number "3";
chr2	StringTie	exon	219629144	219629421	1000	+	.	gene_id "MSTRG.106143"; transcript_id "MSTRG.106143.97"; exon_number "4";
chr2	StringTie	exon	219629580	219629695	1000	+	.	gene_id "MSTRG.106143"; transcript_id "MSTRG.106143.97"; exon_number "5";
chr2	StringTie	exon	219630153	219630352	1000	+	.	gene_id "MSTRG.106143"; transcript_id "MSTRG.106143.97"; exon_number "6";
chr2	StringTie	exon	219631968	219632116	1000	+	.	gene_id "MSTRG.106143"; transcript_id "MSTRG.106143.97"; exon_number "7";
chr2	StringTie	exon	219632262	219632442	1000	+	.	gene_id "MSTRG.106143"; transcript_id "MSTRG.106143.97"; exon_number "8";
chr2	StringTie	exon	219632874	219633009	1000	+	.	gene_id "MSTRG.106143"; transcript_id "MSTRG.106143.97"; exon_number "9";
chr2	StringTie	exon	219633274	219633979	1000	+	.	gene_id "MSTRG.106143"; transcript_id "MSTRG.106143.97"; exon_number "10";
chr2	StringTie	exon	219634420	219634604	1000	+	.	gene_id "MSTRG.106143"; transcript_id "MSTRG.106143.97"; exon_number "11";
chr2	StringTie	exon	219635271	219635496	1000	+	.	gene_id "MSTRG.106143"; transcript_id "MSTRG.106143.97"; exon_number "12";
chr2	StringTie	exon	219635673	219635891	1000	+	.	gene_id "MSTRG.106143"; transcript_id "MSTRG.106143.97"; exon_number "13";
chr2	StringTie	exon	219636305	219636450	1000	+	.	gene_id "MSTRG.106143"; transcript_id "MSTRG.106143.97"; exon_number "14";
chr2	StringTie	exon	219636680	219636874	1000	+	.	gene_id "MSTRG.106143"; transcript_id "MSTRG.106143.97"; exon_number "15";
chr2	StringTie	exon	219637581	219637811	1000	+	.	gene_id "MSTRG.106143"; transcript_id "MSTRG.106143.97"; exon_number "16";
chr2	StringTie	exon	219638164	219638253	1000	+	.	gene_id "MSTRG.106143"; transcript_id "MSTRG.106143.97"; exon_number "17";
chr2	StringTie	exon	219638703	219638869	1000	+	.	gene_id "MSTRG.106143"; transcript_id "MSTRG.106143.97"; exon_number "18";
chr2	StringTie	exon	219639482	219639735	1000	+	.	gene_id "MSTRG.106143"; transcript_id "MSTRG.106143.97"; exon_number "19";
chr2	StringTie	exon	219640430	219640599	1000	+	.	gene_id "MSTRG.106143"; transcript_id "MSTRG.106143.97"; exon_number "20";
chr2	StringTie	exon	219640789	219640962	1000	+	.	gene_id "MSTRG.106143"; transcript_id "MSTRG.106143.97"; exon_number "21";
chr2	StringTie	exon	219641651	219642066	1000	+	.	gene_id "MSTRG.106143"; transcript_id "MSTRG.106143.97"; exon_number "22";
chr2	StringTie	transcript	219627527	219642168	1000	+	.	gene_id "MSTRG.106143"; transcript_id "MSTRG.106143.98";
chr2	StringTie	exon	219627527	219627745	1000	+	.	gene_id "MSTRG.106143"; transcript_id "MSTRG.106143.98"; exon_number "1";
chr2	StringTie	exon	219627900	219628043	1000	+	.	gene_id "MSTRG.106143"; transcript_id "MSTRG.106143.98"; exon_number "2";
chr2	StringTie	exon	219628405	219628482	1000	+	.	gene_id "MSTRG.106143"; transcript_id "MSTRG.106143.98"; exon_number "3";
chr2	StringTie	exon	219629144	219629421	1000	+	.	gene_id "MSTRG.106143"; transcript_id "MSTRG.106143.98"; exon_number "4";
chr2	StringTie	exon	219629580	219629695	1000	+	.	gene_id "MSTRG.106143"; transcript_id "MSTRG.106143.98"; exon_number "5";
chr2	StringTie	exon	219630153	219630352	1000	+	.	gene_id "MSTRG.106143"; transcript_id "MSTRG.106143.98"; exon_number "6";
chr2	StringTie	exon	219631968	219632116	1000	+	.	gene_id "MSTRG.106143"; transcript_id "MSTRG.106143.98"; exon_number "7";
chr2	StringTie	exon	219632262	219632442	1000	+	.	gene_id "MSTRG.106143"; transcript_id "MSTRG.106143.98"; exon_number "8";
chr2	StringTie	exon	219632874	219633017	1000	+	.	gene_id "MSTRG.106143"; transcript_id "MSTRG.106143.98"; exon_number "9";
chr2	StringTie	exon	219633274	219633457	1000	+	.	gene_id "MSTRG.106143"; transcript_id "MSTRG.106143.98"; exon_number "10";
chr2	StringTie	exon	219633880	219633979	1000	+	.	gene_id "MSTRG.106143"; transcript_id "MSTRG.106143.98"; exon_number "11";
chr2	StringTie	exon	219634420	219634604	1000	+	.	gene_id "MSTRG.106143"; transcript_id "MSTRG.106143.98"; exon_number "12";
chr2	StringTie	exon	219635271	219635496	1000	+	.	gene_id "MSTRG.106143"; transcript_id "MSTRG.106143.98"; exon_number "13";
chr2	StringTie	exon	219635673	219635891	1000	+	.	gene_id "MSTRG.106143"; transcript_id "MSTRG.106143.98"; exon_number "14";
chr2	StringTie	exon	219636302	219636450	1000	+	.	gene_id "MSTRG.106143"; transcript_id "MSTRG.106143.98"; exon_number "15";
chr2	StringTie	exon	219636680	219636874	1000	+	.	gene_id "MSTRG.106143"; transcript_id "MSTRG.106143.98"; exon_number "16";
chr2	StringTie	exon	219637581	219637811	1000	+	.	gene_id "MSTRG.106143"; transcript_id "MSTRG.106143.98"; exon_number "17";
chr2	StringTie	exon	219638164	219638253	1000	+	.	gene_id "MSTRG.106143"; transcript_id "MSTRG.106143.98"; exon_number "18";
chr2	StringTie	exon	219638703	219638869	1000	+	.	gene_id "MSTRG.106143"; transcript_id "MSTRG.106143.98"; exon_number "19";
chr2	StringTie	exon	219639482	219639735	1000	+	.	gene_id "MSTRG.106143"; transcript_id "MSTRG.106143.98"; exon_number "20";
chr2	StringTie	exon	219640430	219640599	1000	+	.	gene_id "MSTRG.106143"; transcript_id "MSTRG.106143.98"; exon_number "21";
chr2	StringTie	exon	219640789	219640962	1000	+	.	gene_id "MSTRG.106143"; transcript_id "MSTRG.106143.98"; exon_number "22";
chr2	StringTie	exon	219641651	219642168	1000	+	.	gene_id "MSTRG.106143"; transcript_id "MSTRG.106143.98"; exon_number "23";
chr2	StringTie	transcript	219627532	219641971	1000	+	.	gene_id "MSTRG.106143"; transcript_id "MSTRG.106143.99";
chr2	StringTie	exon	219627532	219627745	1000	+	.	gene_id "MSTRG.106143"; transcript_id "MSTRG.106143.99"; exon_number "1";
chr2	StringTie	exon	219627960	219628043	1000	+	.	gene_id "MSTRG.106143"; transcript_id "MSTRG.106143.99"; exon_number "2";
chr2	StringTie	exon	219628405	219628446	1000	+	.	gene_id "MSTRG.106143"; transcript_id "MSTRG.106143.99"; exon_number "3";
chr2	StringTie	exon	219629332	219629421	1000	+	.	gene_id "MSTRG.106143"; transcript_id "MSTRG.106143.99"; exon_number "4";
chr2	StringTie	exon	219629580	219629695	1000	+	.	gene_id "MSTRG.106143"; transcript_id "MSTRG.106143.99"; exon_number "5";
chr2	StringTie	exon	219630153	219630352	1000	+	.	gene_id "MSTRG.106143"; transcript_id "MSTRG.106143.99"; exon_number "6";
chr2	StringTie	exon	219631968	219632116	1000	+	.	gene_id "MSTRG.106143"; transcript_id "MSTRG.106143.99"; exon_number "7";
chr2	StringTie	exon	219632262	219632442	1000	+	.	gene_id "MSTRG.106143"; transcript_id "MSTRG.106143.99"; exon_number "8";
chr2	StringTie	exon	219632874	219633009	1000	+	.	gene_id "MSTRG.106143"; transcript_id "MSTRG.106143.99"; exon_number "9";
chr2	StringTie	exon	219633274	219633457	1000	+	.	gene_id "MSTRG.106143"; transcript_id "MSTRG.106143.99"; exon_number "10";
chr2	StringTie	exon	219633880	219633979	1000	+	.	gene_id "MSTRG.106143"; transcript_id "MSTRG.106143.99"; exon_number "11";
chr2	StringTie	exon	219634420	219634604	1000	+	.	gene_id "MSTRG.106143"; transcript_id "MSTRG.106143.99"; exon_number "12";
chr2	StringTie	exon	219635271	219635496	1000	+	.	gene_id "MSTRG.106143"; transcript_id "MSTRG.106143.99"; exon_number "13";
chr2	StringTie	exon	219635673	219635891	1000	+	.	gene_id "MSTRG.106143"; transcript_id "MSTRG.106143.99"; exon_number "14";
chr2	StringTie	exon	219636302	219636450	1000	+	.	gene_id "MSTRG.106143"; transcript_id "MSTRG.106143.99"; exon_number "15";
chr2	StringTie	exon	219636680	219636874	1000	+	.	gene_id "MSTRG.106143"; transcript_id "MSTRG.106143.99"; exon_number "16";
chr2	StringTie	exon	219637581	219637811	1000	+	.	gene_id "MSTRG.106143"; transcript_id "MSTRG.106143.99"; exon_number "17";
chr2	StringTie	exon	219638164	219638253	1000	+	.	gene_id "MSTRG.106143"; transcript_id "MSTRG.106143.99"; exon_number "18";
chr2	StringTie	exon	219638703	219638869	1000	+	.	gene_id "MSTRG.106143"; transcript_id "MSTRG.106143.99"; exon_number "19";
chr2	StringTie	exon	219639482	219639735	1000	+	.	gene_id "MSTRG.106143"; transcript_id "MSTRG.106143.99"; exon_number "20";
chr2	StringTie	exon	219640430	219640599	1000	+	.	gene_id "MSTRG.106143"; transcript_id "MSTRG.106143.99"; exon_number "21";
chr2	StringTie	exon	219640789	219640962	1000	+	.	gene_id "MSTRG.106143"; transcript_id "MSTRG.106143.99"; exon_number "22";
chr2	StringTie	exon	219641651	219641971	1000	+	.	gene_id "MSTRG.106143"; transcript_id "MSTRG.106143.99"; exon_number "23";
chr2	StringTie	transcript	219641651	219641953	1000	-	.	gene_id "MSTRG.106144"; transcript_id "MSTRG.106144.1";
chr2	StringTie	exon	219641651	219641784	1000	-	.	gene_id "MSTRG.106144"; transcript_id "MSTRG.106144.1"; exon_number "1";
chr2	StringTie	exon	219641809	219641953	1000	-	.	gene_id "MSTRG.106144"; transcript_id "MSTRG.106144.1"; exon_number "2";
chr2	StringTie	transcript	219652808	219653306	1000	.	.	gene_id "MSTRG.106145"; transcript_id "MSTRG.106145.1";
chr2	StringTie	exon	219652808	219653306	1000	.	.	gene_id "MSTRG.106145"; transcript_id "MSTRG.106145.1"; exon_number "1";
chr2	StringTie	transcript	219654066	219654316	1000	.	.	gene_id "MSTRG.106146"; transcript_id "MSTRG.106146.1";
chr2	StringTie	exon	219654066	219654316	1000	.	.	gene_id "MSTRG.106146"; transcript_id "MSTRG.106146.1"; exon_number "1";
chr2	StringTie	transcript	219655489	219657253	1000	.	.	gene_id "MSTRG.106147"; transcript_id "MSTRG.106147.1";
chr2	StringTie	exon	219655489	219657253	1000	.	.	gene_id "MSTRG.106147"; transcript_id "MSTRG.106147.1"; exon_number "1";
chr2	StringTie	transcript	219662781	219663062	1000	.	.	gene_id "MSTRG.106148"; transcript_id "MSTRG.106148.1";
chr2	StringTie	exon	219662781	219663062	1000	.	.	gene_id "MSTRG.106148"; transcript_id "MSTRG.106148.1"; exon_number "1";
chr2	StringTie	transcript	219665241	219666450	1000	.	.	gene_id "MSTRG.106149"; transcript_id "MSTRG.106149.1";
chr2	StringTie	exon	219665241	219666450	1000	.	.	gene_id "MSTRG.106149"; transcript_id "MSTRG.106149.1"; exon_number "1";
chr1	StringTie	transcript	151166079	151169138	1000	+	.	gene_id "MSTRG.10615"; transcript_id "ENST00000368902"; gene_name "SCNM1"; ref_gene_id "ENSG00000163156";
chr1	StringTie	exon	151166079	151166252	1000	+	.	gene_id "MSTRG.10615"; transcript_id "ENST00000368902"; exon_number "1"; gene_name "SCNM1"; ref_gene_id "ENSG00000163156";
chr1	StringTie	exon	151166471	151166541	1000	+	.	gene_id "MSTRG.10615"; transcript_id "ENST00000368902"; exon_number "2"; gene_name "SCNM1"; ref_gene_id "ENSG00000163156";
chr1	StringTie	exon	151166934	151167022	1000	+	.	gene_id "MSTRG.10615"; transcript_id "ENST00000368902"; exon_number "3"; gene_name "SCNM1"; ref_gene_id "ENSG00000163156";
chr1	StringTie	exon	151167121	151167218	1000	+	.	gene_id "MSTRG.10615"; transcript_id "ENST00000368902"; exon_number "4"; gene_name "SCNM1"; ref_gene_id "ENSG00000163156";
chr1	StringTie	exon	151167326	151167414	1000	+	.	gene_id "MSTRG.10615"; transcript_id "ENST00000368902"; exon_number "5"; gene_name "SCNM1"; ref_gene_id "ENSG00000163156";
chr1	StringTie	exon	151168144	151168338	1000	+	.	gene_id "MSTRG.10615"; transcript_id "ENST00000368902"; exon_number "6"; gene_name "SCNM1"; ref_gene_id "ENSG00000163156";
chr1	StringTie	exon	151168986	151169138	1000	+	.	gene_id "MSTRG.10615"; transcript_id "ENST00000368902"; exon_number "7"; gene_name "SCNM1"; ref_gene_id "ENSG00000163156";
chr1	StringTie	transcript	151166042	151170297	1000	+	.	gene_id "MSTRG.10615"; transcript_id "ENST00000368905"; gene_name "SCNM1"; ref_gene_id "ENSG00000163156";
chr1	StringTie	exon	151166042	151166203	1000	+	.	gene_id "MSTRG.10615"; transcript_id "ENST00000368905"; exon_number "1"; gene_name "SCNM1"; ref_gene_id "ENSG00000163156";
chr1	StringTie	exon	151166471	151166541	1000	+	.	gene_id "MSTRG.10615"; transcript_id "ENST00000368905"; exon_number "2"; gene_name "SCNM1"; ref_gene_id "ENSG00000163156";
chr1	StringTie	exon	151166934	151167022	1000	+	.	gene_id "MSTRG.10615"; transcript_id "ENST00000368905"; exon_number "3"; gene_name "SCNM1"; ref_gene_id "ENSG00000163156";
chr1	StringTie	exon	151167121	151167218	1000	+	.	gene_id "MSTRG.10615"; transcript_id "ENST00000368905"; exon_number "4"; gene_name "SCNM1"; ref_gene_id "ENSG00000163156";
chr1	StringTie	exon	151167326	151167414	1000	+	.	gene_id "MSTRG.10615"; transcript_id "ENST00000368905"; exon_number "5"; gene_name "SCNM1"; ref_gene_id "ENSG00000163156";
chr1	StringTie	exon	151168144	151168338	1000	+	.	gene_id "MSTRG.10615"; transcript_id "ENST00000368905"; exon_number "6"; gene_name "SCNM1"; ref_gene_id "ENSG00000163156";
chr1	StringTie	exon	151168986	151170297	1000	+	.	gene_id "MSTRG.10615"; transcript_id "ENST00000368905"; exon_number "7"; gene_name "SCNM1"; ref_gene_id "ENSG00000163156";
chr1	StringTie	transcript	151156629	151159749	1000	+	.	gene_id "MSTRG.10615"; transcript_id "ENST00000368910"; gene_name "TNFAIP8L2"; ref_gene_id "ENSG00000163154";
chr1	StringTie	exon	151156629	151156722	1000	+	.	gene_id "MSTRG.10615"; transcript_id "ENST00000368910"; exon_number "1"; gene_name "TNFAIP8L2"; ref_gene_id "ENSG00000163154";
chr1	StringTie	exon	151158666	151159749	1000	+	.	gene_id "MSTRG.10615"; transcript_id "ENST00000368910"; exon_number "2"; gene_name "TNFAIP8L2"; ref_gene_id "ENSG00000163154";
chr1	StringTie	transcript	151167868	151169133	1000	+	.	gene_id "MSTRG.10615"; transcript_id "ENST00000459799"; gene_name "SCNM1"; ref_gene_id "ENSG00000163156";
chr1	StringTie	exon	151167868	151168338	1000	+	.	gene_id "MSTRG.10615"; transcript_id "ENST00000459799"; exon_number "1"; gene_name "SCNM1"; ref_gene_id "ENSG00000163156";
chr1	StringTie	exon	151168986	151169133	1000	+	.	gene_id "MSTRG.10615"; transcript_id "ENST00000459799"; exon_number "2"; gene_name "SCNM1"; ref_gene_id "ENSG00000163156";
chr1	StringTie	transcript	151166022	151167979	1000	+	.	gene_id "MSTRG.10615"; transcript_id "ENST00000461862"; gene_name "SCNM1"; ref_gene_id "ENSG00000163156";
chr1	StringTie	exon	151166022	151166203	1000	+	.	gene_id "MSTRG.10615"; transcript_id "ENST00000461862"; exon_number "1"; gene_name "SCNM1"; ref_gene_id "ENSG00000163156";
chr1	StringTie	exon	151166471	151166541	1000	+	.	gene_id "MSTRG.10615"; transcript_id "ENST00000461862"; exon_number "2"; gene_name "SCNM1"; ref_gene_id "ENSG00000163156";
chr1	StringTie	exon	151166934	151167022	1000	+	.	gene_id "MSTRG.10615"; transcript_id "ENST00000461862"; exon_number "3"; gene_name "SCNM1"; ref_gene_id "ENSG00000163156";
chr1	StringTie	exon	151167121	151167218	1000	+	.	gene_id "MSTRG.10615"; transcript_id "ENST00000461862"; exon_number "4"; gene_name "SCNM1"; ref_gene_id "ENSG00000163156";
chr1	StringTie	exon	151167326	151167979	1000	+	.	gene_id "MSTRG.10615"; transcript_id "ENST00000461862"; exon_number "5"; gene_name "SCNM1"; ref_gene_id "ENSG00000163156";
chr1	StringTie	transcript	151166066	151166950	1000	+	.	gene_id "MSTRG.10615"; transcript_id "ENST00000471039"; gene_name "SCNM1"; ref_gene_id "ENSG00000163156";
chr1	StringTie	exon	151166066	151166203	1000	+	.	gene_id "MSTRG.10615"; transcript_id "ENST00000471039"; exon_number "1"; gene_name "SCNM1"; ref_gene_id "ENSG00000163156";
chr1	StringTie	exon	151166471	151166950	1000	+	.	gene_id "MSTRG.10615"; transcript_id "ENST00000471039"; exon_number "2"; gene_name "SCNM1"; ref_gene_id "ENSG00000163156";
chr1	StringTie	transcript	151166669	151169111	1000	+	.	gene_id "MSTRG.10615"; transcript_id "ENST00000497147"; gene_name "SCNM1"; ref_gene_id "ENSG00000163156";
chr1	StringTie	exon	151166669	151167022	1000	+	.	gene_id "MSTRG.10615"; transcript_id "ENST00000497147"; exon_number "1"; gene_name "SCNM1"; ref_gene_id "ENSG00000163156";
chr1	StringTie	exon	151167121	151167218	1000	+	.	gene_id "MSTRG.10615"; transcript_id "ENST00000497147"; exon_number "2"; gene_name "SCNM1"; ref_gene_id "ENSG00000163156";
chr1	StringTie	exon	151167326	151167414	1000	+	.	gene_id "MSTRG.10615"; transcript_id "ENST00000497147"; exon_number "3"; gene_name "SCNM1"; ref_gene_id "ENSG00000163156";
chr1	StringTie	exon	151168144	151168338	1000	+	.	gene_id "MSTRG.10615"; transcript_id "ENST00000497147"; exon_number "4"; gene_name "SCNM1"; ref_gene_id "ENSG00000163156";
chr1	StringTie	exon	151168986	151169111	1000	+	.	gene_id "MSTRG.10615"; transcript_id "ENST00000497147"; exon_number "5"; gene_name "SCNM1"; ref_gene_id "ENSG00000163156";
chr1	StringTie	transcript	151156664	151169133	1000	+	.	gene_id "MSTRG.10615"; transcript_id "ENST00000602841"; gene_name "SCNM1"; ref_gene_id "ENSG00000163156";
chr1	StringTie	exon	151156664	151156722	1000	+	.	gene_id "MSTRG.10615"; transcript_id "ENST00000602841"; exon_number "1"; gene_name "SCNM1"; ref_gene_id "ENSG00000163156";
chr1	StringTie	exon	151166471	151166541	1000	+	.	gene_id "MSTRG.10615"; transcript_id "ENST00000602841"; exon_number "2"; gene_name "SCNM1"; ref_gene_id "ENSG00000163156";
chr1	StringTie	exon	151166934	151167022	1000	+	.	gene_id "MSTRG.10615"; transcript_id "ENST00000602841"; exon_number "3"; gene_name "SCNM1"; ref_gene_id "ENSG00000163156";
chr1	StringTie	exon	151167121	151167218	1000	+	.	gene_id "MSTRG.10615"; transcript_id "ENST00000602841"; exon_number "4"; gene_name "SCNM1"; ref_gene_id "ENSG00000163156";
chr1	StringTie	exon	151167326	151167414	1000	+	.	gene_id "MSTRG.10615"; transcript_id "ENST00000602841"; exon_number "5"; gene_name "SCNM1"; ref_gene_id "ENSG00000163156";
chr1	StringTie	exon	151168144	151168338	1000	+	.	gene_id "MSTRG.10615"; transcript_id "ENST00000602841"; exon_number "6"; gene_name "SCNM1"; ref_gene_id "ENSG00000163156";
chr1	StringTie	exon	151168986	151169133	1000	+	.	gene_id "MSTRG.10615"; transcript_id "ENST00000602841"; exon_number "7"; gene_name "SCNM1"; ref_gene_id "ENSG00000163156";
chr1	StringTie	transcript	151146667	151170356	1000	+	.	gene_id "MSTRG.10615"; transcript_id "MSTRG.10615.1";
chr1	StringTie	exon	151146667	151149005	1000	+	.	gene_id "MSTRG.10615"; transcript_id "MSTRG.10615.1"; exon_number "1";
chr1	StringTie	exon	151149990	151150036	1000	+	.	gene_id "MSTRG.10615"; transcript_id "MSTRG.10615.1"; exon_number "2";
chr1	StringTie	exon	151156541	151156722	1000	+	.	gene_id "MSTRG.10615"; transcript_id "MSTRG.10615.1"; exon_number "3";
chr1	StringTie	exon	151158666	151161015	1000	+	.	gene_id "MSTRG.10615"; transcript_id "MSTRG.10615.1"; exon_number "4";
chr1	StringTie	exon	151165822	151166203	1000	+	.	gene_id "MSTRG.10615"; transcript_id "MSTRG.10615.1"; exon_number "5";
chr1	StringTie	exon	151166471	151166541	1000	+	.	gene_id "MSTRG.10615"; transcript_id "MSTRG.10615.1"; exon_number "6";
chr1	StringTie	exon	151166934	151167004	1000	+	.	gene_id "MSTRG.10615"; transcript_id "MSTRG.10615.1"; exon_number "7";
chr1	StringTie	exon	151167121	151167218	1000	+	.	gene_id "MSTRG.10615"; transcript_id "MSTRG.10615.1"; exon_number "8";
chr1	StringTie	exon	151167326	151167414	1000	+	.	gene_id "MSTRG.10615"; transcript_id "MSTRG.10615.1"; exon_number "9";
chr1	StringTie	exon	151168144	151168338	1000	+	.	gene_id "MSTRG.10615"; transcript_id "MSTRG.10615.1"; exon_number "10";
chr1	StringTie	exon	151168986	151170356	1000	+	.	gene_id "MSTRG.10615"; transcript_id "MSTRG.10615.1"; exon_number "11";
chr1	StringTie	transcript	151156530	151170510	1000	+	.	gene_id "MSTRG.10615"; transcript_id "MSTRG.10615.10";
chr1	StringTie	exon	151156530	151156722	1000	+	.	gene_id "MSTRG.10615"; transcript_id "MSTRG.10615.10"; exon_number "1";
chr1	StringTie	exon	151163931	151164036	1000	+	.	gene_id "MSTRG.10615"; transcript_id "MSTRG.10615.10"; exon_number "2";
chr1	StringTie	exon	151166471	151166541	1000	+	.	gene_id "MSTRG.10615"; transcript_id "MSTRG.10615.10"; exon_number "3";
chr1	StringTie	exon	151166934	151167022	1000	+	.	gene_id "MSTRG.10615"; transcript_id "MSTRG.10615.10"; exon_number "4";
chr1	StringTie	exon	151167121	151167218	1000	+	.	gene_id "MSTRG.10615"; transcript_id "MSTRG.10615.10"; exon_number "5";
chr1	StringTie	exon	151167326	151167414	1000	+	.	gene_id "MSTRG.10615"; transcript_id "MSTRG.10615.10"; exon_number "6";
chr1	StringTie	exon	151168149	151168338	1000	+	.	gene_id "MSTRG.10615"; transcript_id "MSTRG.10615.10"; exon_number "7";
chr1	StringTie	exon	151168986	151170510	1000	+	.	gene_id "MSTRG.10615"; transcript_id "MSTRG.10615.10"; exon_number "8";
chr1	StringTie	transcript	151156541	151170400	1000	+	.	gene_id "MSTRG.10615"; transcript_id "MSTRG.10615.11";
chr1	StringTie	exon	151156541	151156722	1000	+	.	gene_id "MSTRG.10615"; transcript_id "MSTRG.10615.11"; exon_number "1";
chr1	StringTie	exon	151163931	151164036	1000	+	.	gene_id "MSTRG.10615"; transcript_id "MSTRG.10615.11"; exon_number "2";
chr1	StringTie	exon	151166471	151166541	1000	+	.	gene_id "MSTRG.10615"; transcript_id "MSTRG.10615.11"; exon_number "3";
chr1	StringTie	exon	151166934	151167004	1000	+	.	gene_id "MSTRG.10615"; transcript_id "MSTRG.10615.11"; exon_number "4";
chr1	StringTie	exon	151167121	151167218	1000	+	.	gene_id "MSTRG.10615"; transcript_id "MSTRG.10615.11"; exon_number "5";
chr1	StringTie	exon	151167326	151167414	1000	+	.	gene_id "MSTRG.10615"; transcript_id "MSTRG.10615.11"; exon_number "6";
chr1	StringTie	exon	151168144	151168338	1000	+	.	gene_id "MSTRG.10615"; transcript_id "MSTRG.10615.11"; exon_number "7";
chr1	StringTie	exon	151168986	151170400	1000	+	.	gene_id "MSTRG.10615"; transcript_id "MSTRG.10615.11"; exon_number "8";
chr1	StringTie	transcript	151156547	151159892	1000	+	.	gene_id "MSTRG.10615"; transcript_id "MSTRG.10615.12";
chr1	StringTie	exon	151156547	151156722	1000	+	.	gene_id "MSTRG.10615"; transcript_id "MSTRG.10615.12"; exon_number "1";
chr1	StringTie	exon	151158693	151159790	1000	+	.	gene_id "MSTRG.10615"; transcript_id "MSTRG.10615.12"; exon_number "2";
chr1	StringTie	exon	151159856	151159892	1000	+	.	gene_id "MSTRG.10615"; transcript_id "MSTRG.10615.12"; exon_number "3";
chr1	StringTie	transcript	151156548	151169138	1000	+	.	gene_id "MSTRG.10615"; transcript_id "MSTRG.10615.13";
chr1	StringTie	exon	151156548	151156722	1000	+	.	gene_id "MSTRG.10615"; transcript_id "MSTRG.10615.13"; exon_number "1";
chr1	StringTie	exon	151163931	151164036	1000	+	.	gene_id "MSTRG.10615"; transcript_id "MSTRG.10615.13"; exon_number "2";
chr1	StringTie	exon	151165822	151166252	1000	+	.	gene_id "MSTRG.10615"; transcript_id "MSTRG.10615.13"; exon_number "3";
chr1	StringTie	exon	151166471	151166541	1000	+	.	gene_id "MSTRG.10615"; transcript_id "MSTRG.10615.13"; exon_number "4";
chr1	StringTie	exon	151166934	151167022	1000	+	.	gene_id "MSTRG.10615"; transcript_id "MSTRG.10615.13"; exon_number "5";
chr1	StringTie	exon	151167121	151167218	1000	+	.	gene_id "MSTRG.10615"; transcript_id "MSTRG.10615.13"; exon_number "6";
chr1	StringTie	exon	151167326	151167414	1000	+	.	gene_id "MSTRG.10615"; transcript_id "MSTRG.10615.13"; exon_number "7";
chr1	StringTie	exon	151168144	151168338	1000	+	.	gene_id "MSTRG.10615"; transcript_id "MSTRG.10615.13"; exon_number "8";
chr1	StringTie	exon	151168986	151169138	1000	+	.	gene_id "MSTRG.10615"; transcript_id "MSTRG.10615.13"; exon_number "9";
chr1	StringTie	transcript	151156549	151170477	1000	+	.	gene_id "MSTRG.10615"; transcript_id "MSTRG.10615.14";
chr1	StringTie	exon	151156549	151156722	1000	+	.	gene_id "MSTRG.10615"; transcript_id "MSTRG.10615.14"; exon_number "1";
chr1	StringTie	exon	151163931	151164036	1000	+	.	gene_id "MSTRG.10615"; transcript_id "MSTRG.10615.14"; exon_number "2";
chr1	StringTie	exon	151166471	151166541	1000	+	.	gene_id "MSTRG.10615"; transcript_id "MSTRG.10615.14"; exon_number "3";
chr1	StringTie	exon	151166934	151167022	1000	+	.	gene_id "MSTRG.10615"; transcript_id "MSTRG.10615.14"; exon_number "4";
chr1	StringTie	exon	151167121	151167218	1000	+	.	gene_id "MSTRG.10615"; transcript_id "MSTRG.10615.14"; exon_number "5";
chr1	StringTie	exon	151167326	151167414	1000	+	.	gene_id "MSTRG.10615"; transcript_id "MSTRG.10615.14"; exon_number "6";
chr1	StringTie	exon	151168194	151168338	1000	+	.	gene_id "MSTRG.10615"; transcript_id "MSTRG.10615.14"; exon_number "7";
chr1	StringTie	exon	151168986	151170477	1000	+	.	gene_id "MSTRG.10615"; transcript_id "MSTRG.10615.14"; exon_number "8";
chr1	StringTie	transcript	151156550	151170708	1000	+	.	gene_id "MSTRG.10615"; transcript_id "MSTRG.10615.15";
chr1	StringTie	exon	151156550	151156722	1000	+	.	gene_id "MSTRG.10615"; transcript_id "MSTRG.10615.15"; exon_number "1";
chr1	StringTie	exon	151165822	151166203	1000	+	.	gene_id "MSTRG.10615"; transcript_id "MSTRG.10615.15"; exon_number "2";
chr1	StringTie	exon	151166471	151166541	1000	+	.	gene_id "MSTRG.10615"; transcript_id "MSTRG.10615.15"; exon_number "3";
chr1	StringTie	exon	151166934	151167022	1000	+	.	gene_id "MSTRG.10615"; transcript_id "MSTRG.10615.15"; exon_number "4";
chr1	StringTie	exon	151167121	151167218	1000	+	.	gene_id "MSTRG.10615"; transcript_id "MSTRG.10615.15"; exon_number "5";
chr1	StringTie	exon	151167326	151167414	1000	+	.	gene_id "MSTRG.10615"; transcript_id "MSTRG.10615.15"; exon_number "6";
chr1	StringTie	exon	151168149	151168338	1000	+	.	gene_id "MSTRG.10615"; transcript_id "MSTRG.10615.15"; exon_number "7";
chr1	StringTie	exon	151168986	151170708	1000	+	.	gene_id "MSTRG.10615"; transcript_id "MSTRG.10615.15"; exon_number "8";
chr1	StringTie	transcript	151156566	151170456	1000	+	.	gene_id "MSTRG.10615"; transcript_id "MSTRG.10615.16";
chr1	StringTie	exon	151156566	151156722	1000	+	.	gene_id "MSTRG.10615"; transcript_id "MSTRG.10615.16"; exon_number "1";
chr1	StringTie	exon	151163931	151164036	1000	+	.	gene_id "MSTRG.10615"; transcript_id "MSTRG.10615.16"; exon_number "2";
chr1	StringTie	exon	151166471	151166541	1000	+	.	gene_id "MSTRG.10615"; transcript_id "MSTRG.10615.16"; exon_number "3";
chr1	StringTie	exon	151166934	151167004	1000	+	.	gene_id "MSTRG.10615"; transcript_id "MSTRG.10615.16"; exon_number "4";
chr1	StringTie	exon	151167121	151167218	1000	+	.	gene_id "MSTRG.10615"; transcript_id "MSTRG.10615.16"; exon_number "5";
chr1	StringTie	exon	151167326	151167414	1000	+	.	gene_id "MSTRG.10615"; transcript_id "MSTRG.10615.16"; exon_number "6";
chr1	StringTie	exon	151168149	151168338	1000	+	.	gene_id "MSTRG.10615"; transcript_id "MSTRG.10615.16"; exon_number "7";
chr1	StringTie	exon	151168986	151170456	1000	+	.	gene_id "MSTRG.10615"; transcript_id "MSTRG.10615.16"; exon_number "8";
chr1	StringTie	transcript	151156566	151170280	1000	+	.	gene_id "MSTRG.10615"; transcript_id "MSTRG.10615.17";
chr1	StringTie	exon	151156566	151156722	1000	+	.	gene_id "MSTRG.10615"; transcript_id "MSTRG.10615.17"; exon_number "1";
chr1	StringTie	exon	151165920	151166252	1000	+	.	gene_id "MSTRG.10615"; transcript_id "MSTRG.10615.17"; exon_number "2";
chr1	StringTie	exon	151166471	151166541	1000	+	.	gene_id "MSTRG.10615"; transcript_id "MSTRG.10615.17"; exon_number "3";
chr1	StringTie	exon	151166934	151167022	1000	+	.	gene_id "MSTRG.10615"; transcript_id "MSTRG.10615.17"; exon_number "4";
chr1	StringTie	exon	151167121	151167218	1000	+	.	gene_id "MSTRG.10615"; transcript_id "MSTRG.10615.17"; exon_number "5";
chr1	StringTie	exon	151167326	151167414	1000	+	.	gene_id "MSTRG.10615"; transcript_id "MSTRG.10615.17"; exon_number "6";
chr1	StringTie	exon	151168144	151168338	1000	+	.	gene_id "MSTRG.10615"; transcript_id "MSTRG.10615.17"; exon_number "7";
chr1	StringTie	exon	151168986	151170280	1000	+	.	gene_id "MSTRG.10615"; transcript_id "MSTRG.10615.17"; exon_number "8";
chr1	StringTie	transcript	151156586	151169395	1000	+	.	gene_id "MSTRG.10615"; transcript_id "MSTRG.10615.18";
chr1	StringTie	exon	151156586	151156722	1000	+	.	gene_id "MSTRG.10615"; transcript_id "MSTRG.10615.18"; exon_number "1";
chr1	StringTie	exon	151165920	151166203	1000	+	.	gene_id "MSTRG.10615"; transcript_id "MSTRG.10615.18"; exon_number "2";
chr1	StringTie	exon	151166471	151166541	1000	+	.	gene_id "MSTRG.10615"; transcript_id "MSTRG.10615.18"; exon_number "3";
chr1	StringTie	exon	151166934	151167004	1000	+	.	gene_id "MSTRG.10615"; transcript_id "MSTRG.10615.18"; exon_number "4";
chr1	StringTie	exon	151167121	151167218	1000	+	.	gene_id "MSTRG.10615"; transcript_id "MSTRG.10615.18"; exon_number "5";
chr1	StringTie	exon	151167326	151167414	1000	+	.	gene_id "MSTRG.10615"; transcript_id "MSTRG.10615.18"; exon_number "6";
chr1	StringTie	exon	151168144	151168338	1000	+	.	gene_id "MSTRG.10615"; transcript_id "MSTRG.10615.18"; exon_number "7";
chr1	StringTie	exon	151168986	151169395	1000	+	.	gene_id "MSTRG.10615"; transcript_id "MSTRG.10615.18"; exon_number "8";
chr1	StringTie	transcript	151156586	151169394	1000	+	.	gene_id "MSTRG.10615"; transcript_id "MSTRG.10615.19";
chr1	StringTie	exon	151156586	151156722	1000	+	.	gene_id "MSTRG.10615"; transcript_id "MSTRG.10615.19"; exon_number "1";
chr1	StringTie	exon	151163931	151164036	1000	+	.	gene_id "MSTRG.10615"; transcript_id "MSTRG.10615.19"; exon_number "2";
chr1	StringTie	exon	151166471	151166541	1000	+	.	gene_id "MSTRG.10615"; transcript_id "MSTRG.10615.19"; exon_number "3";
chr1	StringTie	exon	151166934	151167004	1000	+	.	gene_id "MSTRG.10615"; transcript_id "MSTRG.10615.19"; exon_number "4";
chr1	StringTie	exon	151167121	151167218	1000	+	.	gene_id "MSTRG.10615"; transcript_id "MSTRG.10615.19"; exon_number "5";
chr1	StringTie	exon	151167326	151167414	1000	+	.	gene_id "MSTRG.10615"; transcript_id "MSTRG.10615.19"; exon_number "6";
chr1	StringTie	exon	151168194	151168338	1000	+	.	gene_id "MSTRG.10615"; transcript_id "MSTRG.10615.19"; exon_number "7";
chr1	StringTie	exon	151168986	151169394	1000	+	.	gene_id "MSTRG.10615"; transcript_id "MSTRG.10615.19"; exon_number "8";
chr1	StringTie	transcript	151149887	151170485	1000	+	.	gene_id "MSTRG.10615"; transcript_id "MSTRG.10615.2";
chr1	StringTie	exon	151149887	151150036	1000	+	.	gene_id "MSTRG.10615"; transcript_id "MSTRG.10615.2"; exon_number "1";
chr1	StringTie	exon	151156541	151156722	1000	+	.	gene_id "MSTRG.10615"; transcript_id "MSTRG.10615.2"; exon_number "2";
chr1	StringTie	exon	151158693	151159500	1000	+	.	gene_id "MSTRG.10615"; transcript_id "MSTRG.10615.2"; exon_number "3";
chr1	StringTie	exon	151163931	151164036	1000	+	.	gene_id "MSTRG.10615"; transcript_id "MSTRG.10615.2"; exon_number "4";
chr1	StringTie	exon	151166471	151166541	1000	+	.	gene_id "MSTRG.10615"; transcript_id "MSTRG.10615.2"; exon_number "5";
chr1	StringTie	exon	151166934	151167022	1000	+	.	gene_id "MSTRG.10615"; transcript_id "MSTRG.10615.2"; exon_number "6";
chr1	StringTie	exon	151167121	151167218	1000	+	.	gene_id "MSTRG.10615"; transcript_id "MSTRG.10615.2"; exon_number "7";
chr1	StringTie	exon	151167326	151167414	1000	+	.	gene_id "MSTRG.10615"; transcript_id "MSTRG.10615.2"; exon_number "8";
chr1	StringTie	exon	151168149	151168338	1000	+	.	gene_id "MSTRG.10615"; transcript_id "MSTRG.10615.2"; exon_number "9";
chr1	StringTie	exon	151168986	151170485	1000	+	.	gene_id "MSTRG.10615"; transcript_id "MSTRG.10615.2"; exon_number "10";
chr1	StringTie	transcript	151156599	151170281	1000	+	.	gene_id "MSTRG.10615"; transcript_id "MSTRG.10615.20";
chr1	StringTie	exon	151156599	151156722	1000	+	.	gene_id "MSTRG.10615"; transcript_id "MSTRG.10615.20"; exon_number "1";
chr1	StringTie	exon	151166471	151166541	1000	+	.	gene_id "MSTRG.10615"; transcript_id "MSTRG.10615.20"; exon_number "2";
chr1	StringTie	exon	151166934	151167022	1000	+	.	gene_id "MSTRG.10615"; transcript_id "MSTRG.10615.20"; exon_number "3";
chr1	StringTie	exon	151167121	151167218	1000	+	.	gene_id "MSTRG.10615"; transcript_id "MSTRG.10615.20"; exon_number "4";
chr1	StringTie	exon	151167326	151167414	1000	+	.	gene_id "MSTRG.10615"; transcript_id "MSTRG.10615.20"; exon_number "5";
chr1	StringTie	exon	151168149	151168338	1000	+	.	gene_id "MSTRG.10615"; transcript_id "MSTRG.10615.20"; exon_number "6";
chr1	StringTie	exon	151168986	151170281	1000	+	.	gene_id "MSTRG.10615"; transcript_id "MSTRG.10615.20"; exon_number "7";
chr1	StringTie	transcript	151156619	151169199	1000	+	.	gene_id "MSTRG.10615"; transcript_id "MSTRG.10615.21";
chr1	StringTie	exon	151156619	151156722	1000	+	.	gene_id "MSTRG.10615"; transcript_id "MSTRG.10615.21"; exon_number "1";
chr1	StringTie	exon	151163931	151164036	1000	+	.	gene_id "MSTRG.10615"; transcript_id "MSTRG.10615.21"; exon_number "2";
chr1	StringTie	exon	151165920	151166252	1000	+	.	gene_id "MSTRG.10615"; transcript_id "MSTRG.10615.21"; exon_number "3";
chr1	StringTie	exon	151166471	151166541	1000	+	.	gene_id "MSTRG.10615"; transcript_id "MSTRG.10615.21"; exon_number "4";
chr1	StringTie	exon	151166934	151167022	1000	+	.	gene_id "MSTRG.10615"; transcript_id "MSTRG.10615.21"; exon_number "5";
chr1	StringTie	exon	151167121	151167218	1000	+	.	gene_id "MSTRG.10615"; transcript_id "MSTRG.10615.21"; exon_number "6";
chr1	StringTie	exon	151167326	151167414	1000	+	.	gene_id "MSTRG.10615"; transcript_id "MSTRG.10615.21"; exon_number "7";
chr1	StringTie	exon	151168149	151168338	1000	+	.	gene_id "MSTRG.10615"; transcript_id "MSTRG.10615.21"; exon_number "8";
chr1	StringTie	exon	151168986	151169199	1000	+	.	gene_id "MSTRG.10615"; transcript_id "MSTRG.10615.21"; exon_number "9";
chr1	StringTie	transcript	151156623	151168252	1000	+	.	gene_id "MSTRG.10615"; transcript_id "MSTRG.10615.22";
chr1	StringTie	exon	151156623	151156722	1000	+	.	gene_id "MSTRG.10615"; transcript_id "MSTRG.10615.22"; exon_number "1";
chr1	StringTie	exon	151166471	151166541	1000	+	.	gene_id "MSTRG.10615"; transcript_id "MSTRG.10615.22"; exon_number "2";
chr1	StringTie	exon	151166934	151167004	1000	+	.	gene_id "MSTRG.10615"; transcript_id "MSTRG.10615.22"; exon_number "3";
chr1	StringTie	exon	151167121	151167218	1000	+	.	gene_id "MSTRG.10615"; transcript_id "MSTRG.10615.22"; exon_number "4";
chr1	StringTie	exon	151167326	151167414	1000	+	.	gene_id "MSTRG.10615"; transcript_id "MSTRG.10615.22"; exon_number "5";
chr1	StringTie	exon	151168144	151168252	1000	+	.	gene_id "MSTRG.10615"; transcript_id "MSTRG.10615.22"; exon_number "6";
chr1	StringTie	transcript	151156623	151169396	1000	+	.	gene_id "MSTRG.10615"; transcript_id "MSTRG.10615.23";
chr1	StringTie	exon	151156623	151156722	1000	+	.	gene_id "MSTRG.10615"; transcript_id "MSTRG.10615.23"; exon_number "1";
chr1	StringTie	exon	151166471	151166541	1000	+	.	gene_id "MSTRG.10615"; transcript_id "MSTRG.10615.23"; exon_number "2";
chr1	StringTie	exon	151166934	151167004	1000	+	.	gene_id "MSTRG.10615"; transcript_id "MSTRG.10615.23"; exon_number "3";
chr1	StringTie	exon	151167121	151167218	1000	+	.	gene_id "MSTRG.10615"; transcript_id "MSTRG.10615.23"; exon_number "4";
chr1	StringTie	exon	151167326	151167414	1000	+	.	gene_id "MSTRG.10615"; transcript_id "MSTRG.10615.23"; exon_number "5";
chr1	StringTie	exon	151168149	151168338	1000	+	.	gene_id "MSTRG.10615"; transcript_id "MSTRG.10615.23"; exon_number "6";
chr1	StringTie	exon	151168986	151169396	1000	+	.	gene_id "MSTRG.10615"; transcript_id "MSTRG.10615.23"; exon_number "7";
chr1	StringTie	transcript	151156629	151170482	1000	+	.	gene_id "MSTRG.10615"; transcript_id "MSTRG.10615.24";
chr1	StringTie	exon	151156629	151156722	1000	+	.	gene_id "MSTRG.10615"; transcript_id "MSTRG.10615.24"; exon_number "1";
chr1	StringTie	exon	151163931	151164036	1000	+	.	gene_id "MSTRG.10615"; transcript_id "MSTRG.10615.24"; exon_number "2";
chr1	StringTie	exon	151165822	151166203	1000	+	.	gene_id "MSTRG.10615"; transcript_id "MSTRG.10615.24"; exon_number "3";
chr1	StringTie	exon	151166471	151166541	1000	+	.	gene_id "MSTRG.10615"; transcript_id "MSTRG.10615.24"; exon_number "4";
chr1	StringTie	exon	151166934	151167022	1000	+	.	gene_id "MSTRG.10615"; transcript_id "MSTRG.10615.24"; exon_number "5";
chr1	StringTie	exon	151167121	151167218	1000	+	.	gene_id "MSTRG.10615"; transcript_id "MSTRG.10615.24"; exon_number "6";
chr1	StringTie	exon	151167326	151167414	1000	+	.	gene_id "MSTRG.10615"; transcript_id "MSTRG.10615.24"; exon_number "7";
chr1	StringTie	exon	151168144	151168338	1000	+	.	gene_id "MSTRG.10615"; transcript_id "MSTRG.10615.24"; exon_number "8";
chr1	StringTie	exon	151168986	151170482	1000	+	.	gene_id "MSTRG.10615"; transcript_id "MSTRG.10615.24"; exon_number "9";
chr1	StringTie	transcript	151156634	151170509	1000	+	.	gene_id "MSTRG.10615"; transcript_id "MSTRG.10615.26";
chr1	StringTie	exon	151156634	151156722	1000	+	.	gene_id "MSTRG.10615"; transcript_id "MSTRG.10615.26"; exon_number "1";
chr1	StringTie	exon	151165920	151166252	1000	+	.	gene_id "MSTRG.10615"; transcript_id "MSTRG.10615.26"; exon_number "2";
chr1	StringTie	exon	151166471	151166541	1000	+	.	gene_id "MSTRG.10615"; transcript_id "MSTRG.10615.26"; exon_number "3";
chr1	StringTie	exon	151166934	151167022	1000	+	.	gene_id "MSTRG.10615"; transcript_id "MSTRG.10615.26"; exon_number "4";
chr1	StringTie	exon	151167121	151167218	1000	+	.	gene_id "MSTRG.10615"; transcript_id "MSTRG.10615.26"; exon_number "5";
chr1	StringTie	exon	151167326	151167414	1000	+	.	gene_id "MSTRG.10615"; transcript_id "MSTRG.10615.26"; exon_number "6";
chr1	StringTie	exon	151168149	151168338	1000	+	.	gene_id "MSTRG.10615"; transcript_id "MSTRG.10615.26"; exon_number "7";
chr1	StringTie	exon	151168986	151170509	1000	+	.	gene_id "MSTRG.10615"; transcript_id "MSTRG.10615.26"; exon_number "8";
chr1	StringTie	transcript	151156635	151170518	1000	+	.	gene_id "MSTRG.10615"; transcript_id "MSTRG.10615.27";
chr1	StringTie	exon	151156635	151156722	1000	+	.	gene_id "MSTRG.10615"; transcript_id "MSTRG.10615.27"; exon_number "1";
chr1	StringTie	exon	151163931	151164036	1000	+	.	gene_id "MSTRG.10615"; transcript_id "MSTRG.10615.27"; exon_number "2";
chr1	StringTie	exon	151165920	151166203	1000	+	.	gene_id "MSTRG.10615"; transcript_id "MSTRG.10615.27"; exon_number "3";
chr1	StringTie	exon	151166471	151166541	1000	+	.	gene_id "MSTRG.10615"; transcript_id "MSTRG.10615.27"; exon_number "4";
chr1	StringTie	exon	151166934	151167022	1000	+	.	gene_id "MSTRG.10615"; transcript_id "MSTRG.10615.27"; exon_number "5";
chr1	StringTie	exon	151167121	151167218	1000	+	.	gene_id "MSTRG.10615"; transcript_id "MSTRG.10615.27"; exon_number "6";
chr1	StringTie	exon	151167326	151167414	1000	+	.	gene_id "MSTRG.10615"; transcript_id "MSTRG.10615.27"; exon_number "7";
chr1	StringTie	exon	151168194	151168338	1000	+	.	gene_id "MSTRG.10615"; transcript_id "MSTRG.10615.27"; exon_number "8";
chr1	StringTie	exon	151168986	151170518	1000	+	.	gene_id "MSTRG.10615"; transcript_id "MSTRG.10615.27"; exon_number "9";
chr1	StringTie	transcript	151156641	151159751	1000	+	.	gene_id "MSTRG.10615"; transcript_id "MSTRG.10615.28";
chr1	StringTie	exon	151156641	151156722	1000	+	.	gene_id "MSTRG.10615"; transcript_id "MSTRG.10615.28"; exon_number "1";
chr1	StringTie	exon	151158647	151159751	1000	+	.	gene_id "MSTRG.10615"; transcript_id "MSTRG.10615.28"; exon_number "2";
chr1	StringTie	transcript	151156646	151170514	1000	+	.	gene_id "MSTRG.10615"; transcript_id "MSTRG.10615.29";
chr1	StringTie	exon	151156646	151156722	1000	+	.	gene_id "MSTRG.10615"; transcript_id "MSTRG.10615.29"; exon_number "1";
chr1	StringTie	exon	151165920	151166203	1000	+	.	gene_id "MSTRG.10615"; transcript_id "MSTRG.10615.29"; exon_number "2";
chr1	StringTie	exon	151166471	151166541	1000	+	.	gene_id "MSTRG.10615"; transcript_id "MSTRG.10615.29"; exon_number "3";
chr1	StringTie	exon	151166934	151167004	1000	+	.	gene_id "MSTRG.10615"; transcript_id "MSTRG.10615.29"; exon_number "4";
chr1	StringTie	exon	151167121	151167218	1000	+	.	gene_id "MSTRG.10615"; transcript_id "MSTRG.10615.29"; exon_number "5";
chr1	StringTie	exon	151167326	151167414	1000	+	.	gene_id "MSTRG.10615"; transcript_id "MSTRG.10615.29"; exon_number "6";
chr1	StringTie	exon	151168149	151168338	1000	+	.	gene_id "MSTRG.10615"; transcript_id "MSTRG.10615.29"; exon_number "7";
chr1	StringTie	exon	151168986	151170514	1000	+	.	gene_id "MSTRG.10615"; transcript_id "MSTRG.10615.29"; exon_number "8";
chr1	StringTie	transcript	151155722	151170522	1000	+	.	gene_id "MSTRG.10615"; transcript_id "MSTRG.10615.3";
chr1	StringTie	exon	151155722	151156722	1000	+	.	gene_id "MSTRG.10615"; transcript_id "MSTRG.10615.3"; exon_number "1";
chr1	StringTie	exon	151165920	151166203	1000	+	.	gene_id "MSTRG.10615"; transcript_id "MSTRG.10615.3"; exon_number "2";
chr1	StringTie	exon	151166471	151166541	1000	+	.	gene_id "MSTRG.10615"; transcript_id "MSTRG.10615.3"; exon_number "3";
chr1	StringTie	exon	151166934	151167022	1000	+	.	gene_id "MSTRG.10615"; transcript_id "MSTRG.10615.3"; exon_number "4";
chr1	StringTie	exon	151167121	151167218	1000	+	.	gene_id "MSTRG.10615"; transcript_id "MSTRG.10615.3"; exon_number "5";
chr1	StringTie	exon	151167326	151167414	1000	+	.	gene_id "MSTRG.10615"; transcript_id "MSTRG.10615.3"; exon_number "6";
chr1	StringTie	exon	151168149	151168338	1000	+	.	gene_id "MSTRG.10615"; transcript_id "MSTRG.10615.3"; exon_number "7";
chr1	StringTie	exon	151168986	151170522	1000	+	.	gene_id "MSTRG.10615"; transcript_id "MSTRG.10615.3"; exon_number "8";
chr1	StringTie	transcript	151156646	151170519	1000	+	.	gene_id "MSTRG.10615"; transcript_id "MSTRG.10615.30";
chr1	StringTie	exon	151156646	151156722	1000	+	.	gene_id "MSTRG.10615"; transcript_id "MSTRG.10615.30"; exon_number "1";
chr1	StringTie	exon	151163931	151164036	1000	+	.	gene_id "MSTRG.10615"; transcript_id "MSTRG.10615.30"; exon_number "2";
chr1	StringTie	exon	151165822	151166203	1000	+	.	gene_id "MSTRG.10615"; transcript_id "MSTRG.10615.30"; exon_number "3";
chr1	StringTie	exon	151166471	151166541	1000	+	.	gene_id "MSTRG.10615"; transcript_id "MSTRG.10615.30"; exon_number "4";
chr1	StringTie	exon	151166934	151167022	1000	+	.	gene_id "MSTRG.10615"; transcript_id "MSTRG.10615.30"; exon_number "5";
chr1	StringTie	exon	151167121	151167218	1000	+	.	gene_id "MSTRG.10615"; transcript_id "MSTRG.10615.30"; exon_number "6";
chr1	StringTie	exon	151167326	151168338	1000	+	.	gene_id "MSTRG.10615"; transcript_id "MSTRG.10615.30"; exon_number "7";
chr1	StringTie	exon	151168986	151170519	1000	+	.	gene_id "MSTRG.10615"; transcript_id "MSTRG.10615.30"; exon_number "8";
chr1	StringTie	transcript	151156646	151169141	1000	+	.	gene_id "MSTRG.10615"; transcript_id "MSTRG.10615.31";
chr1	StringTie	exon	151156646	151156722	1000	+	.	gene_id "MSTRG.10615"; transcript_id "MSTRG.10615.31"; exon_number "1";
chr1	StringTie	exon	151166471	151166541	1000	+	.	gene_id "MSTRG.10615"; transcript_id "MSTRG.10615.31"; exon_number "2";
chr1	StringTie	exon	151166934	151167004	1000	+	.	gene_id "MSTRG.10615"; transcript_id "MSTRG.10615.31"; exon_number "3";
chr1	StringTie	exon	151167121	151167218	1000	+	.	gene_id "MSTRG.10615"; transcript_id "MSTRG.10615.31"; exon_number "4";
chr1	StringTie	exon	151167326	151167414	1000	+	.	gene_id "MSTRG.10615"; transcript_id "MSTRG.10615.31"; exon_number "5";
chr1	StringTie	exon	151168194	151168338	1000	+	.	gene_id "MSTRG.10615"; transcript_id "MSTRG.10615.31"; exon_number "6";
chr1	StringTie	exon	151168986	151169141	1000	+	.	gene_id "MSTRG.10615"; transcript_id "MSTRG.10615.31"; exon_number "7";
chr1	StringTie	transcript	151156651	151170407	1000	+	.	gene_id "MSTRG.10615"; transcript_id "MSTRG.10615.32";
chr1	StringTie	exon	151156651	151156722	1000	+	.	gene_id "MSTRG.10615"; transcript_id "MSTRG.10615.32"; exon_number "1";
chr1	StringTie	exon	151166471	151166541	1000	+	.	gene_id "MSTRG.10615"; transcript_id "MSTRG.10615.32"; exon_number "2";
chr1	StringTie	exon	151166934	151167022	1000	+	.	gene_id "MSTRG.10615"; transcript_id "MSTRG.10615.32"; exon_number "3";
chr1	StringTie	exon	151167121	151167218	1000	+	.	gene_id "MSTRG.10615"; transcript_id "MSTRG.10615.32"; exon_number "4";
chr1	StringTie	exon	151167326	151167414	1000	+	.	gene_id "MSTRG.10615"; transcript_id "MSTRG.10615.32"; exon_number "5";
chr1	StringTie	exon	151168194	151168338	1000	+	.	gene_id "MSTRG.10615"; transcript_id "MSTRG.10615.32"; exon_number "6";
chr1	StringTie	exon	151168986	151170407	1000	+	.	gene_id "MSTRG.10615"; transcript_id "MSTRG.10615.32"; exon_number "7";
chr1	StringTie	transcript	151160875	151170512	1000	+	.	gene_id "MSTRG.10615"; transcript_id "MSTRG.10615.34";
chr1	StringTie	exon	151160875	151161015	1000	+	.	gene_id "MSTRG.10615"; transcript_id "MSTRG.10615.34"; exon_number "1";
chr1	StringTie	exon	151165847	151166203	1000	+	.	gene_id "MSTRG.10615"; transcript_id "MSTRG.10615.34"; exon_number "2";
chr1	StringTie	exon	151166471	151166541	1000	+	.	gene_id "MSTRG.10615"; transcript_id "MSTRG.10615.34"; exon_number "3";
chr1	StringTie	exon	151166934	151167022	1000	+	.	gene_id "MSTRG.10615"; transcript_id "MSTRG.10615.34"; exon_number "4";
chr1	StringTie	exon	151167121	151167218	1000	+	.	gene_id "MSTRG.10615"; transcript_id "MSTRG.10615.34"; exon_number "5";
chr1	StringTie	exon	151167326	151167414	1000	+	.	gene_id "MSTRG.10615"; transcript_id "MSTRG.10615.34"; exon_number "6";
chr1	StringTie	exon	151168144	151168338	1000	+	.	gene_id "MSTRG.10615"; transcript_id "MSTRG.10615.34"; exon_number "7";
chr1	StringTie	exon	151168986	151170512	1000	+	.	gene_id "MSTRG.10615"; transcript_id "MSTRG.10615.34"; exon_number "8";
chr1	StringTie	transcript	151160914	151170356	1000	+	.	gene_id "MSTRG.10615"; transcript_id "MSTRG.10615.35";
chr1	StringTie	exon	151160914	151161015	1000	+	.	gene_id "MSTRG.10615"; transcript_id "MSTRG.10615.35"; exon_number "1";
chr1	StringTie	exon	151165822	151166252	1000	+	.	gene_id "MSTRG.10615"; transcript_id "MSTRG.10615.35"; exon_number "2";
chr1	StringTie	exon	151166471	151166541	1000	+	.	gene_id "MSTRG.10615"; transcript_id "MSTRG.10615.35"; exon_number "3";
chr1	StringTie	exon	151166934	151167022	1000	+	.	gene_id "MSTRG.10615"; transcript_id "MSTRG.10615.35"; exon_number "4";
chr1	StringTie	exon	151167121	151167218	1000	+	.	gene_id "MSTRG.10615"; transcript_id "MSTRG.10615.35"; exon_number "5";
chr1	StringTie	exon	151167326	151167414	1000	+	.	gene_id "MSTRG.10615"; transcript_id "MSTRG.10615.35"; exon_number "6";
chr1	StringTie	exon	151168149	151168338	1000	+	.	gene_id "MSTRG.10615"; transcript_id "MSTRG.10615.35"; exon_number "7";
chr1	StringTie	exon	151168986	151170356	1000	+	.	gene_id "MSTRG.10615"; transcript_id "MSTRG.10615.35"; exon_number "8";
chr1	StringTie	transcript	151160967	151170521	1000	+	.	gene_id "MSTRG.10615"; transcript_id "MSTRG.10615.36";
chr1	StringTie	exon	151160967	151161015	1000	+	.	gene_id "MSTRG.10615"; transcript_id "MSTRG.10615.36"; exon_number "1";
chr1	StringTie	exon	151165822	151166203	1000	+	.	gene_id "MSTRG.10615"; transcript_id "MSTRG.10615.36"; exon_number "2";
chr1	StringTie	exon	151166471	151166541	1000	+	.	gene_id "MSTRG.10615"; transcript_id "MSTRG.10615.36"; exon_number "3";
chr1	StringTie	exon	151166934	151167022	1000	+	.	gene_id "MSTRG.10615"; transcript_id "MSTRG.10615.36"; exon_number "4";
chr1	StringTie	exon	151167121	151167218	1000	+	.	gene_id "MSTRG.10615"; transcript_id "MSTRG.10615.36"; exon_number "5";
chr1	StringTie	exon	151167326	151167414	1000	+	.	gene_id "MSTRG.10615"; transcript_id "MSTRG.10615.36"; exon_number "6";
chr1	StringTie	exon	151168149	151168338	1000	+	.	gene_id "MSTRG.10615"; transcript_id "MSTRG.10615.36"; exon_number "7";
chr1	StringTie	exon	151168986	151170521	1000	+	.	gene_id "MSTRG.10615"; transcript_id "MSTRG.10615.36"; exon_number "8";
chr1	StringTie	transcript	151163970	151170482	1000	+	.	gene_id "MSTRG.10615"; transcript_id "MSTRG.10615.37";
chr1	StringTie	exon	151163970	151164036	1000	+	.	gene_id "MSTRG.10615"; transcript_id "MSTRG.10615.37"; exon_number "1";
chr1	StringTie	exon	151165822	151166541	1000	+	.	gene_id "MSTRG.10615"; transcript_id "MSTRG.10615.37"; exon_number "2";
chr1	StringTie	exon	151166934	151167022	1000	+	.	gene_id "MSTRG.10615"; transcript_id "MSTRG.10615.37"; exon_number "3";
chr1	StringTie	exon	151167121	151167218	1000	+	.	gene_id "MSTRG.10615"; transcript_id "MSTRG.10615.37"; exon_number "4";
chr1	StringTie	exon	151167326	151167414	1000	+	.	gene_id "MSTRG.10615"; transcript_id "MSTRG.10615.37"; exon_number "5";
chr1	StringTie	exon	151168149	151168338	1000	+	.	gene_id "MSTRG.10615"; transcript_id "MSTRG.10615.37"; exon_number "6";
chr1	StringTie	exon	151168986	151170482	1000	+	.	gene_id "MSTRG.10615"; transcript_id "MSTRG.10615.37"; exon_number "7";
chr1	StringTie	transcript	151165911	151170497	1000	+	.	gene_id "MSTRG.10615"; transcript_id "MSTRG.10615.38";
chr1	StringTie	exon	151165911	151166203	1000	+	.	gene_id "MSTRG.10615"; transcript_id "MSTRG.10615.38"; exon_number "1";
chr1	StringTie	exon	151166471	151166541	1000	+	.	gene_id "MSTRG.10615"; transcript_id "MSTRG.10615.38"; exon_number "2";
chr1	StringTie	exon	151166934	151167004	1000	+	.	gene_id "MSTRG.10615"; transcript_id "MSTRG.10615.38"; exon_number "3";
chr1	StringTie	exon	151167121	151167218	1000	+	.	gene_id "MSTRG.10615"; transcript_id "MSTRG.10615.38"; exon_number "4";
chr1	StringTie	exon	151167326	151167414	1000	+	.	gene_id "MSTRG.10615"; transcript_id "MSTRG.10615.38"; exon_number "5";
chr1	StringTie	exon	151168194	151168338	1000	+	.	gene_id "MSTRG.10615"; transcript_id "MSTRG.10615.38"; exon_number "6";
chr1	StringTie	exon	151168986	151170497	1000	+	.	gene_id "MSTRG.10615"; transcript_id "MSTRG.10615.38"; exon_number "7";
chr1	StringTie	transcript	151165945	151170522	1000	+	.	gene_id "MSTRG.10615"; transcript_id "MSTRG.10615.39";
chr1	StringTie	exon	151165945	151166252	1000	+	.	gene_id "MSTRG.10615"; transcript_id "MSTRG.10615.39"; exon_number "1";
chr1	StringTie	exon	151166471	151166541	1000	+	.	gene_id "MSTRG.10615"; transcript_id "MSTRG.10615.39"; exon_number "2";
chr1	StringTie	exon	151166934	151167022	1000	+	.	gene_id "MSTRG.10615"; transcript_id "MSTRG.10615.39"; exon_number "3";
chr1	StringTie	exon	151167121	151167218	1000	+	.	gene_id "MSTRG.10615"; transcript_id "MSTRG.10615.39"; exon_number "4";
chr1	StringTie	exon	151167326	151167414	1000	+	.	gene_id "MSTRG.10615"; transcript_id "MSTRG.10615.39"; exon_number "5";
chr1	StringTie	exon	151168194	151168338	1000	+	.	gene_id "MSTRG.10615"; transcript_id "MSTRG.10615.39"; exon_number "6";
chr1	StringTie	exon	151168986	151170522	1000	+	.	gene_id "MSTRG.10615"; transcript_id "MSTRG.10615.39"; exon_number "7";
chr1	StringTie	transcript	151155763	151170522	1000	+	.	gene_id "MSTRG.10615"; transcript_id "MSTRG.10615.4";
chr1	StringTie	exon	151155763	151156722	1000	+	.	gene_id "MSTRG.10615"; transcript_id "MSTRG.10615.4"; exon_number "1";
chr1	StringTie	exon	151165920	151166203	1000	+	.	gene_id "MSTRG.10615"; transcript_id "MSTRG.10615.4"; exon_number "2";
chr1	StringTie	exon	151166471	151166541	1000	+	.	gene_id "MSTRG.10615"; transcript_id "MSTRG.10615.4"; exon_number "3";
chr1	StringTie	exon	151166934	151167022	1000	+	.	gene_id "MSTRG.10615"; transcript_id "MSTRG.10615.4"; exon_number "4";
chr1	StringTie	exon	151167121	151167218	1000	+	.	gene_id "MSTRG.10615"; transcript_id "MSTRG.10615.4"; exon_number "5";
chr1	StringTie	exon	151167326	151167414	1000	+	.	gene_id "MSTRG.10615"; transcript_id "MSTRG.10615.4"; exon_number "6";
chr1	StringTie	exon	151168194	151168338	1000	+	.	gene_id "MSTRG.10615"; transcript_id "MSTRG.10615.4"; exon_number "7";
chr1	StringTie	exon	151168986	151170522	1000	+	.	gene_id "MSTRG.10615"; transcript_id "MSTRG.10615.4"; exon_number "8";
chr1	StringTie	transcript	151165945	151170516	1000	+	.	gene_id "MSTRG.10615"; transcript_id "MSTRG.10615.40";
chr1	StringTie	exon	151165945	151166252	1000	+	.	gene_id "MSTRG.10615"; transcript_id "MSTRG.10615.40"; exon_number "1";
chr1	StringTie	exon	151166471	151166541	1000	+	.	gene_id "MSTRG.10615"; transcript_id "MSTRG.10615.40"; exon_number "2";
chr1	StringTie	exon	151166934	151167004	1000	+	.	gene_id "MSTRG.10615"; transcript_id "MSTRG.10615.40"; exon_number "3";
chr1	StringTie	exon	151167121	151167218	1000	+	.	gene_id "MSTRG.10615"; transcript_id "MSTRG.10615.40"; exon_number "4";
chr1	StringTie	exon	151167326	151167414	1000	+	.	gene_id "MSTRG.10615"; transcript_id "MSTRG.10615.40"; exon_number "5";
chr1	StringTie	exon	151168149	151168338	1000	+	.	gene_id "MSTRG.10615"; transcript_id "MSTRG.10615.40"; exon_number "6";
chr1	StringTie	exon	151168986	151170516	1000	+	.	gene_id "MSTRG.10615"; transcript_id "MSTRG.10615.40"; exon_number "7";
chr1	StringTie	transcript	151165945	151170454	1000	+	.	gene_id "MSTRG.10615"; transcript_id "MSTRG.10615.41";
chr1	StringTie	exon	151165945	151166203	1000	+	.	gene_id "MSTRG.10615"; transcript_id "MSTRG.10615.41"; exon_number "1";
chr1	StringTie	exon	151166471	151166541	1000	+	.	gene_id "MSTRG.10615"; transcript_id "MSTRG.10615.41"; exon_number "2";
chr1	StringTie	exon	151166934	151167022	1000	+	.	gene_id "MSTRG.10615"; transcript_id "MSTRG.10615.41"; exon_number "3";
chr1	StringTie	exon	151167121	151167218	1000	+	.	gene_id "MSTRG.10615"; transcript_id "MSTRG.10615.41"; exon_number "4";
chr1	StringTie	exon	151167326	151167414	1000	+	.	gene_id "MSTRG.10615"; transcript_id "MSTRG.10615.41"; exon_number "5";
chr1	StringTie	exon	151168253	151168338	1000	+	.	gene_id "MSTRG.10615"; transcript_id "MSTRG.10615.41"; exon_number "6";
chr1	StringTie	exon	151168986	151170454	1000	+	.	gene_id "MSTRG.10615"; transcript_id "MSTRG.10615.41"; exon_number "7";
chr1	StringTie	transcript	151165945	151170497	1000	+	.	gene_id "MSTRG.10615"; transcript_id "MSTRG.10615.42";
chr1	StringTie	exon	151165945	151166252	1000	+	.	gene_id "MSTRG.10615"; transcript_id "MSTRG.10615.42"; exon_number "1";
chr1	StringTie	exon	151166471	151166541	1000	+	.	gene_id "MSTRG.10615"; transcript_id "MSTRG.10615.42"; exon_number "2";
chr1	StringTie	exon	151166934	151167004	1000	+	.	gene_id "MSTRG.10615"; transcript_id "MSTRG.10615.42"; exon_number "3";
chr1	StringTie	exon	151167121	151167218	1000	+	.	gene_id "MSTRG.10615"; transcript_id "MSTRG.10615.42"; exon_number "4";
chr1	StringTie	exon	151167326	151167414	1000	+	.	gene_id "MSTRG.10615"; transcript_id "MSTRG.10615.42"; exon_number "5";
chr1	StringTie	exon	151168194	151168338	1000	+	.	gene_id "MSTRG.10615"; transcript_id "MSTRG.10615.42"; exon_number "6";
chr1	StringTie	exon	151168986	151170497	1000	+	.	gene_id "MSTRG.10615"; transcript_id "MSTRG.10615.42"; exon_number "7";
chr1	StringTie	transcript	151165959	151170385	1000	+	.	gene_id "MSTRG.10615"; transcript_id "MSTRG.10615.43";
chr1	StringTie	exon	151165959	151166371	1000	+	.	gene_id "MSTRG.10615"; transcript_id "MSTRG.10615.43"; exon_number "1";
chr1	StringTie	exon	151166471	151166541	1000	+	.	gene_id "MSTRG.10615"; transcript_id "MSTRG.10615.43"; exon_number "2";
chr1	StringTie	exon	151166934	151167004	1000	+	.	gene_id "MSTRG.10615"; transcript_id "MSTRG.10615.43"; exon_number "3";
chr1	StringTie	exon	151167121	151167218	1000	+	.	gene_id "MSTRG.10615"; transcript_id "MSTRG.10615.43"; exon_number "4";
chr1	StringTie	exon	151167326	151167414	1000	+	.	gene_id "MSTRG.10615"; transcript_id "MSTRG.10615.43"; exon_number "5";
chr1	StringTie	exon	151168149	151168338	1000	+	.	gene_id "MSTRG.10615"; transcript_id "MSTRG.10615.43"; exon_number "6";
chr1	StringTie	exon	151168986	151170385	1000	+	.	gene_id "MSTRG.10615"; transcript_id "MSTRG.10615.43"; exon_number "7";
chr1	StringTie	transcript	151165977	151170436	1000	+	.	gene_id "MSTRG.10615"; transcript_id "MSTRG.10615.44";
chr1	StringTie	exon	151165977	151166371	1000	+	.	gene_id "MSTRG.10615"; transcript_id "MSTRG.10615.44"; exon_number "1";
chr1	StringTie	exon	151166471	151166541	1000	+	.	gene_id "MSTRG.10615"; transcript_id "MSTRG.10615.44"; exon_number "2";
chr1	StringTie	exon	151166934	151167022	1000	+	.	gene_id "MSTRG.10615"; transcript_id "MSTRG.10615.44"; exon_number "3";
chr1	StringTie	exon	151167121	151167218	1000	+	.	gene_id "MSTRG.10615"; transcript_id "MSTRG.10615.44"; exon_number "4";
chr1	StringTie	exon	151167326	151167414	1000	+	.	gene_id "MSTRG.10615"; transcript_id "MSTRG.10615.44"; exon_number "5";
chr1	StringTie	exon	151168149	151168338	1000	+	.	gene_id "MSTRG.10615"; transcript_id "MSTRG.10615.44"; exon_number "6";
chr1	StringTie	exon	151168986	151170436	1000	+	.	gene_id "MSTRG.10615"; transcript_id "MSTRG.10615.44"; exon_number "7";
chr1	StringTie	transcript	151165979	151169825	1000	+	.	gene_id "MSTRG.10615"; transcript_id "MSTRG.10615.45";
chr1	StringTie	exon	151165979	151166371	1000	+	.	gene_id "MSTRG.10615"; transcript_id "MSTRG.10615.45"; exon_number "1";
chr1	StringTie	exon	151166471	151166541	1000	+	.	gene_id "MSTRG.10615"; transcript_id "MSTRG.10615.45"; exon_number "2";
chr1	StringTie	exon	151166934	151167022	1000	+	.	gene_id "MSTRG.10615"; transcript_id "MSTRG.10615.45"; exon_number "3";
chr1	StringTie	exon	151167121	151167218	1000	+	.	gene_id "MSTRG.10615"; transcript_id "MSTRG.10615.45"; exon_number "4";
chr1	StringTie	exon	151167326	151167414	1000	+	.	gene_id "MSTRG.10615"; transcript_id "MSTRG.10615.45"; exon_number "5";
chr1	StringTie	exon	151168144	151168338	1000	+	.	gene_id "MSTRG.10615"; transcript_id "MSTRG.10615.45"; exon_number "6";
chr1	StringTie	exon	151168986	151169825	1000	+	.	gene_id "MSTRG.10615"; transcript_id "MSTRG.10615.45"; exon_number "7";
chr1	StringTie	transcript	151165982	151169396	1000	+	.	gene_id "MSTRG.10615"; transcript_id "MSTRG.10615.46";
chr1	StringTie	exon	151165982	151166203	1000	+	.	gene_id "MSTRG.10615"; transcript_id "MSTRG.10615.46"; exon_number "1";
chr1	StringTie	exon	151166471	151166541	1000	+	.	gene_id "MSTRG.10615"; transcript_id "MSTRG.10615.46"; exon_number "2";
chr1	StringTie	exon	151166934	151167004	1000	+	.	gene_id "MSTRG.10615"; transcript_id "MSTRG.10615.46"; exon_number "3";
chr1	StringTie	exon	151167121	151167218	1000	+	.	gene_id "MSTRG.10615"; transcript_id "MSTRG.10615.46"; exon_number "4";
chr1	StringTie	exon	151167326	151167414	1000	+	.	gene_id "MSTRG.10615"; transcript_id "MSTRG.10615.46"; exon_number "5";
chr1	StringTie	exon	151168253	151168338	1000	+	.	gene_id "MSTRG.10615"; transcript_id "MSTRG.10615.46"; exon_number "6";
chr1	StringTie	exon	151168986	151169396	1000	+	.	gene_id "MSTRG.10615"; transcript_id "MSTRG.10615.46"; exon_number "7";
chr1	StringTie	transcript	151165988	151169135	1000	+	.	gene_id "MSTRG.10615"; transcript_id "MSTRG.10615.47";
chr1	StringTie	exon	151165988	151166252	1000	+	.	gene_id "MSTRG.10615"; transcript_id "MSTRG.10615.47"; exon_number "1";
chr1	StringTie	exon	151166476	151166541	1000	+	.	gene_id "MSTRG.10615"; transcript_id "MSTRG.10615.47"; exon_number "2";
chr1	StringTie	exon	151166934	151167022	1000	+	.	gene_id "MSTRG.10615"; transcript_id "MSTRG.10615.47"; exon_number "3";
chr1	StringTie	exon	151167121	151167218	1000	+	.	gene_id "MSTRG.10615"; transcript_id "MSTRG.10615.47"; exon_number "4";
chr1	StringTie	exon	151167326	151168338	1000	+	.	gene_id "MSTRG.10615"; transcript_id "MSTRG.10615.47"; exon_number "5";
chr1	StringTie	exon	151168986	151169135	1000	+	.	gene_id "MSTRG.10615"; transcript_id "MSTRG.10615.47"; exon_number "6";
chr1	StringTie	transcript	151165998	151169862	1000	+	.	gene_id "MSTRG.10615"; transcript_id "MSTRG.10615.48";
chr1	StringTie	exon	151165998	151166346	1000	+	.	gene_id "MSTRG.10615"; transcript_id "MSTRG.10615.48"; exon_number "1";
chr1	StringTie	exon	151166471	151166541	1000	+	.	gene_id "MSTRG.10615"; transcript_id "MSTRG.10615.48"; exon_number "2";
chr1	StringTie	exon	151166934	151167022	1000	+	.	gene_id "MSTRG.10615"; transcript_id "MSTRG.10615.48"; exon_number "3";
chr1	StringTie	exon	151167121	151167218	1000	+	.	gene_id "MSTRG.10615"; transcript_id "MSTRG.10615.48"; exon_number "4";
chr1	StringTie	exon	151167326	151167414	1000	+	.	gene_id "MSTRG.10615"; transcript_id "MSTRG.10615.48"; exon_number "5";
chr1	StringTie	exon	151168149	151168338	1000	+	.	gene_id "MSTRG.10615"; transcript_id "MSTRG.10615.48"; exon_number "6";
chr1	StringTie	exon	151168986	151169862	1000	+	.	gene_id "MSTRG.10615"; transcript_id "MSTRG.10615.48"; exon_number "7";
chr1	StringTie	transcript	151165998	151169862	1000	+	.	gene_id "MSTRG.10615"; transcript_id "MSTRG.10615.49";
chr1	StringTie	exon	151165998	151166346	1000	+	.	gene_id "MSTRG.10615"; transcript_id "MSTRG.10615.49"; exon_number "1";
chr1	StringTie	exon	151166471	151166541	1000	+	.	gene_id "MSTRG.10615"; transcript_id "MSTRG.10615.49"; exon_number "2";
chr1	StringTie	exon	151166934	151167022	1000	+	.	gene_id "MSTRG.10615"; transcript_id "MSTRG.10615.49"; exon_number "3";
chr1	StringTie	exon	151167121	151167218	1000	+	.	gene_id "MSTRG.10615"; transcript_id "MSTRG.10615.49"; exon_number "4";
chr1	StringTie	exon	151167326	151167414	1000	+	.	gene_id "MSTRG.10615"; transcript_id "MSTRG.10615.49"; exon_number "5";
chr1	StringTie	exon	151168194	151168338	1000	+	.	gene_id "MSTRG.10615"; transcript_id "MSTRG.10615.49"; exon_number "6";
chr1	StringTie	exon	151168986	151169862	1000	+	.	gene_id "MSTRG.10615"; transcript_id "MSTRG.10615.49"; exon_number "7";
chr1	StringTie	transcript	151155993	151159778	1000	+	.	gene_id "MSTRG.10615"; transcript_id "MSTRG.10615.5";
chr1	StringTie	exon	151155993	151156606	1000	+	.	gene_id "MSTRG.10615"; transcript_id "MSTRG.10615.5"; exon_number "1";
chr1	StringTie	exon	151158666	151159778	1000	+	.	gene_id "MSTRG.10615"; transcript_id "MSTRG.10615.5"; exon_number "2";
chr1	StringTie	transcript	151166001	151169133	1000	+	.	gene_id "MSTRG.10615"; transcript_id "MSTRG.10615.50";
chr1	StringTie	exon	151166001	151166252	1000	+	.	gene_id "MSTRG.10615"; transcript_id "MSTRG.10615.50"; exon_number "1";
chr1	StringTie	exon	151166471	151166541	1000	+	.	gene_id "MSTRG.10615"; transcript_id "MSTRG.10615.50"; exon_number "2";
chr1	StringTie	exon	151166934	151167022	1000	+	.	gene_id "MSTRG.10615"; transcript_id "MSTRG.10615.50"; exon_number "3";
chr1	StringTie	exon	151167121	151167218	1000	+	.	gene_id "MSTRG.10615"; transcript_id "MSTRG.10615.50"; exon_number "4";
chr1	StringTie	exon	151167326	151167414	1000	+	.	gene_id "MSTRG.10615"; transcript_id "MSTRG.10615.50"; exon_number "5";
chr1	StringTie	exon	151168149	151168319	1000	+	.	gene_id "MSTRG.10615"; transcript_id "MSTRG.10615.50"; exon_number "6";
chr1	StringTie	exon	151169016	151169133	1000	+	.	gene_id "MSTRG.10615"; transcript_id "MSTRG.10615.50"; exon_number "7";
chr1	StringTie	transcript	151166005	151169396	1000	+	.	gene_id "MSTRG.10615"; transcript_id "MSTRG.10615.51";
chr1	StringTie	exon	151166005	151166203	1000	+	.	gene_id "MSTRG.10615"; transcript_id "MSTRG.10615.51"; exon_number "1";
chr1	StringTie	exon	151166476	151166541	1000	+	.	gene_id "MSTRG.10615"; transcript_id "MSTRG.10615.51"; exon_number "2";
chr1	StringTie	exon	151166934	151167022	1000	+	.	gene_id "MSTRG.10615"; transcript_id "MSTRG.10615.51"; exon_number "3";
chr1	StringTie	exon	151167121	151167218	1000	+	.	gene_id "MSTRG.10615"; transcript_id "MSTRG.10615.51"; exon_number "4";
chr1	StringTie	exon	151167326	151167414	1000	+	.	gene_id "MSTRG.10615"; transcript_id "MSTRG.10615.51"; exon_number "5";
chr1	StringTie	exon	151168144	151168338	1000	+	.	gene_id "MSTRG.10615"; transcript_id "MSTRG.10615.51"; exon_number "6";
chr1	StringTie	exon	151168986	151169396	1000	+	.	gene_id "MSTRG.10615"; transcript_id "MSTRG.10615.51"; exon_number "7";
chr1	StringTie	transcript	151166018	151168193	1000	+	.	gene_id "MSTRG.10615"; transcript_id "MSTRG.10615.52";
chr1	StringTie	exon	151166018	151166252	1000	+	.	gene_id "MSTRG.10615"; transcript_id "MSTRG.10615.52"; exon_number "1";
chr1	StringTie	exon	151166471	151166541	1000	+	.	gene_id "MSTRG.10615"; transcript_id "MSTRG.10615.52"; exon_number "2";
chr1	StringTie	exon	151166934	151167004	1000	+	.	gene_id "MSTRG.10615"; transcript_id "MSTRG.10615.52"; exon_number "3";
chr1	StringTie	exon	151167121	151167218	1000	+	.	gene_id "MSTRG.10615"; transcript_id "MSTRG.10615.52"; exon_number "4";
chr1	StringTie	exon	151167326	151167414	1000	+	.	gene_id "MSTRG.10615"; transcript_id "MSTRG.10615.52"; exon_number "5";
chr1	StringTie	exon	151168144	151168193	1000	+	.	gene_id "MSTRG.10615"; transcript_id "MSTRG.10615.52"; exon_number "6";
chr1	StringTie	transcript	151166018	151169165	1000	+	.	gene_id "MSTRG.10615"; transcript_id "MSTRG.10615.53";
chr1	StringTie	exon	151166018	151166360	1000	+	.	gene_id "MSTRG.10615"; transcript_id "MSTRG.10615.53"; exon_number "1";
chr1	StringTie	exon	151166400	151166541	1000	+	.	gene_id "MSTRG.10615"; transcript_id "MSTRG.10615.53"; exon_number "2";
chr1	StringTie	exon	151166934	151167022	1000	+	.	gene_id "MSTRG.10615"; transcript_id "MSTRG.10615.53"; exon_number "3";
chr1	StringTie	exon	151167121	151167218	1000	+	.	gene_id "MSTRG.10615"; transcript_id "MSTRG.10615.53"; exon_number "4";
chr1	StringTie	exon	151167326	151167414	1000	+	.	gene_id "MSTRG.10615"; transcript_id "MSTRG.10615.53"; exon_number "5";
chr1	StringTie	exon	151168149	151168338	1000	+	.	gene_id "MSTRG.10615"; transcript_id "MSTRG.10615.53"; exon_number "6";
chr1	StringTie	exon	151168986	151169165	1000	+	.	gene_id "MSTRG.10615"; transcript_id "MSTRG.10615.53"; exon_number "7";
chr1	StringTie	transcript	151166024	151169145	1000	+	.	gene_id "MSTRG.10615"; transcript_id "MSTRG.10615.55";
chr1	StringTie	exon	151166024	151166252	1000	+	.	gene_id "MSTRG.10615"; transcript_id "MSTRG.10615.55"; exon_number "1";
chr1	StringTie	exon	151166476	151166541	1000	+	.	gene_id "MSTRG.10615"; transcript_id "MSTRG.10615.55"; exon_number "2";
chr1	StringTie	exon	151166934	151167022	1000	+	.	gene_id "MSTRG.10615"; transcript_id "MSTRG.10615.55"; exon_number "3";
chr1	StringTie	exon	151167121	151167218	1000	+	.	gene_id "MSTRG.10615"; transcript_id "MSTRG.10615.55"; exon_number "4";
chr1	StringTie	exon	151167326	151167414	1000	+	.	gene_id "MSTRG.10615"; transcript_id "MSTRG.10615.55"; exon_number "5";
chr1	StringTie	exon	151168194	151168338	1000	+	.	gene_id "MSTRG.10615"; transcript_id "MSTRG.10615.55"; exon_number "6";
chr1	StringTie	exon	151168986	151169145	1000	+	.	gene_id "MSTRG.10615"; transcript_id "MSTRG.10615.55"; exon_number "7";
chr1	StringTie	transcript	151166037	151168193	1000	+	.	gene_id "MSTRG.10615"; transcript_id "MSTRG.10615.56";
chr1	StringTie	exon	151166037	151166252	1000	+	.	gene_id "MSTRG.10615"; transcript_id "MSTRG.10615.56"; exon_number "1";
chr1	StringTie	exon	151166476	151166541	1000	+	.	gene_id "MSTRG.10615"; transcript_id "MSTRG.10615.56"; exon_number "2";
chr1	StringTie	exon	151166934	151167022	1000	+	.	gene_id "MSTRG.10615"; transcript_id "MSTRG.10615.56"; exon_number "3";
chr1	StringTie	exon	151167121	151167218	1000	+	.	gene_id "MSTRG.10615"; transcript_id "MSTRG.10615.56"; exon_number "4";
chr1	StringTie	exon	151167326	151167414	1000	+	.	gene_id "MSTRG.10615"; transcript_id "MSTRG.10615.56"; exon_number "5";
chr1	StringTie	exon	151168144	151168193	1000	+	.	gene_id "MSTRG.10615"; transcript_id "MSTRG.10615.56"; exon_number "6";
chr1	StringTie	transcript	151166037	151169189	1000	+	.	gene_id "MSTRG.10615"; transcript_id "MSTRG.10615.57";
chr1	StringTie	exon	151166037	151166203	1000	+	.	gene_id "MSTRG.10615"; transcript_id "MSTRG.10615.57"; exon_number "1";
chr1	StringTie	exon	151166471	151166541	1000	+	.	gene_id "MSTRG.10615"; transcript_id "MSTRG.10615.57"; exon_number "2";
chr1	StringTie	exon	151166934	151167022	1000	+	.	gene_id "MSTRG.10615"; transcript_id "MSTRG.10615.57"; exon_number "3";
chr1	StringTie	exon	151167121	151167218	1000	+	.	gene_id "MSTRG.10615"; transcript_id "MSTRG.10615.57"; exon_number "4";
chr1	StringTie	exon	151167326	151167414	1000	+	.	gene_id "MSTRG.10615"; transcript_id "MSTRG.10615.57"; exon_number "5";
chr1	StringTie	exon	151168144	151168338	1000	+	.	gene_id "MSTRG.10615"; transcript_id "MSTRG.10615.57"; exon_number "6";
chr1	StringTie	exon	151169003	151169189	1000	+	.	gene_id "MSTRG.10615"; transcript_id "MSTRG.10615.57"; exon_number "7";
chr1	StringTie	transcript	151166037	151169189	1000	+	.	gene_id "MSTRG.10615"; transcript_id "MSTRG.10615.58";
chr1	StringTie	exon	151166037	151166203	1000	+	.	gene_id "MSTRG.10615"; transcript_id "MSTRG.10615.58"; exon_number "1";
chr1	StringTie	exon	151166471	151166541	1000	+	.	gene_id "MSTRG.10615"; transcript_id "MSTRG.10615.58"; exon_number "2";
chr1	StringTie	exon	151166934	151167022	1000	+	.	gene_id "MSTRG.10615"; transcript_id "MSTRG.10615.58"; exon_number "3";
chr1	StringTie	exon	151167121	151167218	1000	+	.	gene_id "MSTRG.10615"; transcript_id "MSTRG.10615.58"; exon_number "4";
chr1	StringTie	exon	151167326	151167414	1000	+	.	gene_id "MSTRG.10615"; transcript_id "MSTRG.10615.58"; exon_number "5";
chr1	StringTie	exon	151168194	151168338	1000	+	.	gene_id "MSTRG.10615"; transcript_id "MSTRG.10615.58"; exon_number "6";
chr1	StringTie	exon	151169003	151169189	1000	+	.	gene_id "MSTRG.10615"; transcript_id "MSTRG.10615.58"; exon_number "7";
chr1	StringTie	transcript	151166037	151169189	1000	+	.	gene_id "MSTRG.10615"; transcript_id "MSTRG.10615.59";
chr1	StringTie	exon	151166037	151166203	1000	+	.	gene_id "MSTRG.10615"; transcript_id "MSTRG.10615.59"; exon_number "1";
chr1	StringTie	exon	151166471	151166541	1000	+	.	gene_id "MSTRG.10615"; transcript_id "MSTRG.10615.59"; exon_number "2";
chr1	StringTie	exon	151166934	151167022	1000	+	.	gene_id "MSTRG.10615"; transcript_id "MSTRG.10615.59"; exon_number "3";
chr1	StringTie	exon	151167121	151167218	1000	+	.	gene_id "MSTRG.10615"; transcript_id "MSTRG.10615.59"; exon_number "4";
chr1	StringTie	exon	151167326	151167414	1000	+	.	gene_id "MSTRG.10615"; transcript_id "MSTRG.10615.59"; exon_number "5";
chr1	StringTie	exon	151168149	151168338	1000	+	.	gene_id "MSTRG.10615"; transcript_id "MSTRG.10615.59"; exon_number "6";
chr1	StringTie	exon	151169003	151169189	1000	+	.	gene_id "MSTRG.10615"; transcript_id "MSTRG.10615.59"; exon_number "7";
chr1	StringTie	transcript	151156036	151159823	1000	+	.	gene_id "MSTRG.10615"; transcript_id "MSTRG.10615.6";
chr1	StringTie	exon	151156036	151156722	1000	+	.	gene_id "MSTRG.10615"; transcript_id "MSTRG.10615.6"; exon_number "1";
chr1	StringTie	exon	151158643	151159823	1000	+	.	gene_id "MSTRG.10615"; transcript_id "MSTRG.10615.6"; exon_number "2";
chr1	StringTie	transcript	151166040	151170455	1000	+	.	gene_id "MSTRG.10615"; transcript_id "MSTRG.10615.60";
chr1	StringTie	exon	151166040	151166252	1000	+	.	gene_id "MSTRG.10615"; transcript_id "MSTRG.10615.60"; exon_number "1";
chr1	StringTie	exon	151166471	151166541	1000	+	.	gene_id "MSTRG.10615"; transcript_id "MSTRG.10615.60"; exon_number "2";
chr1	StringTie	exon	151166934	151167022	1000	+	.	gene_id "MSTRG.10615"; transcript_id "MSTRG.10615.60"; exon_number "3";
chr1	StringTie	exon	151167121	151167218	1000	+	.	gene_id "MSTRG.10615"; transcript_id "MSTRG.10615.60"; exon_number "4";
chr1	StringTie	exon	151167326	151167414	1000	+	.	gene_id "MSTRG.10615"; transcript_id "MSTRG.10615.60"; exon_number "5";
chr1	StringTie	exon	151168253	151168338	1000	+	.	gene_id "MSTRG.10615"; transcript_id "MSTRG.10615.60"; exon_number "6";
chr1	StringTie	exon	151168986	151170455	1000	+	.	gene_id "MSTRG.10615"; transcript_id "MSTRG.10615.60"; exon_number "7";
chr1	StringTie	transcript	151166043	151169140	1000	+	.	gene_id "MSTRG.10615"; transcript_id "MSTRG.10615.62";
chr1	StringTie	exon	151166043	151166203	1000	+	.	gene_id "MSTRG.10615"; transcript_id "MSTRG.10615.62"; exon_number "1";
chr1	StringTie	exon	151166471	151166541	1000	+	.	gene_id "MSTRG.10615"; transcript_id "MSTRG.10615.62"; exon_number "2";
chr1	StringTie	exon	151166934	151167022	1000	+	.	gene_id "MSTRG.10615"; transcript_id "MSTRG.10615.62"; exon_number "3";
chr1	StringTie	exon	151167121	151167218	1000	+	.	gene_id "MSTRG.10615"; transcript_id "MSTRG.10615.62"; exon_number "4";
chr1	StringTie	exon	151167326	151167436	1000	+	.	gene_id "MSTRG.10615"; transcript_id "MSTRG.10615.62"; exon_number "5";
chr1	StringTie	exon	151168144	151168338	1000	+	.	gene_id "MSTRG.10615"; transcript_id "MSTRG.10615.62"; exon_number "6";
chr1	StringTie	exon	151168986	151169140	1000	+	.	gene_id "MSTRG.10615"; transcript_id "MSTRG.10615.62"; exon_number "7";
chr1	StringTie	transcript	151166045	151168252	1000	+	.	gene_id "MSTRG.10615"; transcript_id "MSTRG.10615.63";
chr1	StringTie	exon	151166045	151166203	1000	+	.	gene_id "MSTRG.10615"; transcript_id "MSTRG.10615.63"; exon_number "1";
chr1	StringTie	exon	151166471	151166541	1000	+	.	gene_id "MSTRG.10615"; transcript_id "MSTRG.10615.63"; exon_number "2";
chr1	StringTie	exon	151166934	151167022	1000	+	.	gene_id "MSTRG.10615"; transcript_id "MSTRG.10615.63"; exon_number "3";
chr1	StringTie	exon	151167121	151167213	1000	+	.	gene_id "MSTRG.10615"; transcript_id "MSTRG.10615.63"; exon_number "4";
chr1	StringTie	exon	151167341	151167414	1000	+	.	gene_id "MSTRG.10615"; transcript_id "MSTRG.10615.63"; exon_number "5";
chr1	StringTie	exon	151168194	151168252	1000	+	.	gene_id "MSTRG.10615"; transcript_id "MSTRG.10615.63"; exon_number "6";
chr1	StringTie	transcript	151166045	151170281	1000	+	.	gene_id "MSTRG.10615"; transcript_id "MSTRG.10615.64";
chr1	StringTie	exon	151166045	151166203	1000	+	.	gene_id "MSTRG.10615"; transcript_id "MSTRG.10615.64"; exon_number "1";
chr1	StringTie	exon	151166471	151166541	1000	+	.	gene_id "MSTRG.10615"; transcript_id "MSTRG.10615.64"; exon_number "2";
chr1	StringTie	exon	151166934	151167022	1000	+	.	gene_id "MSTRG.10615"; transcript_id "MSTRG.10615.64"; exon_number "3";
chr1	StringTie	exon	151167121	151167213	1000	+	.	gene_id "MSTRG.10615"; transcript_id "MSTRG.10615.64"; exon_number "4";
chr1	StringTie	exon	151167341	151167414	1000	+	.	gene_id "MSTRG.10615"; transcript_id "MSTRG.10615.64"; exon_number "5";
chr1	StringTie	exon	151168149	151168338	1000	+	.	gene_id "MSTRG.10615"; transcript_id "MSTRG.10615.64"; exon_number "6";
chr1	StringTie	exon	151168986	151170281	1000	+	.	gene_id "MSTRG.10615"; transcript_id "MSTRG.10615.64"; exon_number "7";
chr1	StringTie	transcript	151166064	151169138	1000	+	.	gene_id "MSTRG.10615"; transcript_id "MSTRG.10615.65";
chr1	StringTie	exon	151166064	151166203	1000	+	.	gene_id "MSTRG.10615"; transcript_id "MSTRG.10615.65"; exon_number "1";
chr1	StringTie	exon	151166471	151166541	1000	+	.	gene_id "MSTRG.10615"; transcript_id "MSTRG.10615.65"; exon_number "2";
chr1	StringTie	exon	151166934	151167022	1000	+	.	gene_id "MSTRG.10615"; transcript_id "MSTRG.10615.65"; exon_number "3";
chr1	StringTie	exon	151167121	151167218	1000	+	.	gene_id "MSTRG.10615"; transcript_id "MSTRG.10615.65"; exon_number "4";
chr1	StringTie	exon	151167326	151167414	1000	+	.	gene_id "MSTRG.10615"; transcript_id "MSTRG.10615.65"; exon_number "5";
chr1	StringTie	exon	151168986	151169138	1000	+	.	gene_id "MSTRG.10615"; transcript_id "MSTRG.10615.65"; exon_number "6";
chr1	StringTie	transcript	151166609	151169285	1000	+	.	gene_id "MSTRG.10615"; transcript_id "MSTRG.10615.68";
chr1	StringTie	exon	151166609	151166792	1000	+	.	gene_id "MSTRG.10615"; transcript_id "MSTRG.10615.68"; exon_number "1";
chr1	StringTie	exon	151166934	151167004	1000	+	.	gene_id "MSTRG.10615"; transcript_id "MSTRG.10615.68"; exon_number "2";
chr1	StringTie	exon	151167121	151167218	1000	+	.	gene_id "MSTRG.10615"; transcript_id "MSTRG.10615.68"; exon_number "3";
chr1	StringTie	exon	151167326	151167414	1000	+	.	gene_id "MSTRG.10615"; transcript_id "MSTRG.10615.68"; exon_number "4";
chr1	StringTie	exon	151168144	151168338	1000	+	.	gene_id "MSTRG.10615"; transcript_id "MSTRG.10615.68"; exon_number "5";
chr1	StringTie	exon	151168986	151169285	1000	+	.	gene_id "MSTRG.10615"; transcript_id "MSTRG.10615.68"; exon_number "6";
chr1	StringTie	transcript	151166611	151169395	1000	+	.	gene_id "MSTRG.10615"; transcript_id "MSTRG.10615.69";
chr1	StringTie	exon	151166611	151166792	1000	+	.	gene_id "MSTRG.10615"; transcript_id "MSTRG.10615.69"; exon_number "1";
chr1	StringTie	exon	151166934	151167004	1000	+	.	gene_id "MSTRG.10615"; transcript_id "MSTRG.10615.69"; exon_number "2";
chr1	StringTie	exon	151167121	151167218	1000	+	.	gene_id "MSTRG.10615"; transcript_id "MSTRG.10615.69"; exon_number "3";
chr1	StringTie	exon	151167326	151167414	1000	+	.	gene_id "MSTRG.10615"; transcript_id "MSTRG.10615.69"; exon_number "4";
chr1	StringTie	exon	151168149	151168338	1000	+	.	gene_id "MSTRG.10615"; transcript_id "MSTRG.10615.69"; exon_number "5";
chr1	StringTie	exon	151168986	151169395	1000	+	.	gene_id "MSTRG.10615"; transcript_id "MSTRG.10615.69"; exon_number "6";
chr1	StringTie	transcript	151156141	151170510	1000	+	.	gene_id "MSTRG.10615"; transcript_id "MSTRG.10615.7";
chr1	StringTie	exon	151156141	151156722	1000	+	.	gene_id "MSTRG.10615"; transcript_id "MSTRG.10615.7"; exon_number "1";
chr1	StringTie	exon	151165920	151166203	1000	+	.	gene_id "MSTRG.10615"; transcript_id "MSTRG.10615.7"; exon_number "2";
chr1	StringTie	exon	151166471	151166541	1000	+	.	gene_id "MSTRG.10615"; transcript_id "MSTRG.10615.7"; exon_number "3";
chr1	StringTie	exon	151166934	151167022	1000	+	.	gene_id "MSTRG.10615"; transcript_id "MSTRG.10615.7"; exon_number "4";
chr1	StringTie	exon	151167121	151167218	1000	+	.	gene_id "MSTRG.10615"; transcript_id "MSTRG.10615.7"; exon_number "5";
chr1	StringTie	exon	151167326	151167414	1000	+	.	gene_id "MSTRG.10615"; transcript_id "MSTRG.10615.7"; exon_number "6";
chr1	StringTie	exon	151168144	151168338	1000	+	.	gene_id "MSTRG.10615"; transcript_id "MSTRG.10615.7"; exon_number "7";
chr1	StringTie	exon	151168986	151170510	1000	+	.	gene_id "MSTRG.10615"; transcript_id "MSTRG.10615.7"; exon_number "8";
chr1	StringTie	transcript	151166619	151169396	1000	+	.	gene_id "MSTRG.10615"; transcript_id "MSTRG.10615.70";
chr1	StringTie	exon	151166619	151166792	1000	+	.	gene_id "MSTRG.10615"; transcript_id "MSTRG.10615.70"; exon_number "1";
chr1	StringTie	exon	151166934	151167022	1000	+	.	gene_id "MSTRG.10615"; transcript_id "MSTRG.10615.70"; exon_number "2";
chr1	StringTie	exon	151167121	151167218	1000	+	.	gene_id "MSTRG.10615"; transcript_id "MSTRG.10615.70"; exon_number "3";
chr1	StringTie	exon	151167326	151167414	1000	+	.	gene_id "MSTRG.10615"; transcript_id "MSTRG.10615.70"; exon_number "4";
chr1	StringTie	exon	151168194	151168338	1000	+	.	gene_id "MSTRG.10615"; transcript_id "MSTRG.10615.70"; exon_number "5";
chr1	StringTie	exon	151168986	151169396	1000	+	.	gene_id "MSTRG.10615"; transcript_id "MSTRG.10615.70"; exon_number "6";
chr1	StringTie	transcript	151166621	151169818	1000	+	.	gene_id "MSTRG.10615"; transcript_id "MSTRG.10615.71";
chr1	StringTie	exon	151166621	151166792	1000	+	.	gene_id "MSTRG.10615"; transcript_id "MSTRG.10615.71"; exon_number "1";
chr1	StringTie	exon	151166934	151167004	1000	+	.	gene_id "MSTRG.10615"; transcript_id "MSTRG.10615.71"; exon_number "2";
chr1	StringTie	exon	151167121	151167218	1000	+	.	gene_id "MSTRG.10615"; transcript_id "MSTRG.10615.71"; exon_number "3";
chr1	StringTie	exon	151167326	151167414	1000	+	.	gene_id "MSTRG.10615"; transcript_id "MSTRG.10615.71"; exon_number "4";
chr1	StringTie	exon	151168194	151168338	1000	+	.	gene_id "MSTRG.10615"; transcript_id "MSTRG.10615.71"; exon_number "5";
chr1	StringTie	exon	151168986	151169818	1000	+	.	gene_id "MSTRG.10615"; transcript_id "MSTRG.10615.71"; exon_number "6";
chr1	StringTie	transcript	151166651	151169876	1000	+	.	gene_id "MSTRG.10615"; transcript_id "MSTRG.10615.72";
chr1	StringTie	exon	151166651	151166792	1000	+	.	gene_id "MSTRG.10615"; transcript_id "MSTRG.10615.72"; exon_number "1";
chr1	StringTie	exon	151166934	151167022	1000	+	.	gene_id "MSTRG.10615"; transcript_id "MSTRG.10615.72"; exon_number "2";
chr1	StringTie	exon	151167121	151167218	1000	+	.	gene_id "MSTRG.10615"; transcript_id "MSTRG.10615.72"; exon_number "3";
chr1	StringTie	exon	151167326	151167414	1000	+	.	gene_id "MSTRG.10615"; transcript_id "MSTRG.10615.72"; exon_number "4";
chr1	StringTie	exon	151168149	151168338	1000	+	.	gene_id "MSTRG.10615"; transcript_id "MSTRG.10615.72"; exon_number "5";
chr1	StringTie	exon	151168986	151169876	1000	+	.	gene_id "MSTRG.10615"; transcript_id "MSTRG.10615.72"; exon_number "6";
chr1	StringTie	transcript	151167326	151169357	1000	+	.	gene_id "MSTRG.10615"; transcript_id "MSTRG.10615.74";
chr1	StringTie	exon	151167326	151167414	1000	+	.	gene_id "MSTRG.10615"; transcript_id "MSTRG.10615.74"; exon_number "1";
chr1	StringTie	exon	151168125	151168338	1000	+	.	gene_id "MSTRG.10615"; transcript_id "MSTRG.10615.74"; exon_number "2";
chr1	StringTie	exon	151168986	151169357	1000	+	.	gene_id "MSTRG.10615"; transcript_id "MSTRG.10615.74"; exon_number "3";
chr1	StringTie	transcript	151156255	151170505	1000	+	.	gene_id "MSTRG.10615"; transcript_id "MSTRG.10615.8";
chr1	StringTie	exon	151156255	151156722	1000	+	.	gene_id "MSTRG.10615"; transcript_id "MSTRG.10615.8"; exon_number "1";
chr1	StringTie	exon	151158693	151159500	1000	+	.	gene_id "MSTRG.10615"; transcript_id "MSTRG.10615.8"; exon_number "2";
chr1	StringTie	exon	151166471	151166541	1000	+	.	gene_id "MSTRG.10615"; transcript_id "MSTRG.10615.8"; exon_number "3";
chr1	StringTie	exon	151166934	151167022	1000	+	.	gene_id "MSTRG.10615"; transcript_id "MSTRG.10615.8"; exon_number "4";
chr1	StringTie	exon	151167121	151167218	1000	+	.	gene_id "MSTRG.10615"; transcript_id "MSTRG.10615.8"; exon_number "5";
chr1	StringTie	exon	151167326	151167414	1000	+	.	gene_id "MSTRG.10615"; transcript_id "MSTRG.10615.8"; exon_number "6";
chr1	StringTie	exon	151168194	151168338	1000	+	.	gene_id "MSTRG.10615"; transcript_id "MSTRG.10615.8"; exon_number "7";
chr1	StringTie	exon	151168986	151170505	1000	+	.	gene_id "MSTRG.10615"; transcript_id "MSTRG.10615.8"; exon_number "8";
chr1	StringTie	transcript	151156524	151170515	1000	+	.	gene_id "MSTRG.10615"; transcript_id "MSTRG.10615.9";
chr1	StringTie	exon	151156524	151156722	1000	+	.	gene_id "MSTRG.10615"; transcript_id "MSTRG.10615.9"; exon_number "1";
chr1	StringTie	exon	151163931	151164036	1000	+	.	gene_id "MSTRG.10615"; transcript_id "MSTRG.10615.9"; exon_number "2";
chr1	StringTie	exon	151166471	151166541	1000	+	.	gene_id "MSTRG.10615"; transcript_id "MSTRG.10615.9"; exon_number "3";
chr1	StringTie	exon	151166934	151167022	1000	+	.	gene_id "MSTRG.10615"; transcript_id "MSTRG.10615.9"; exon_number "4";
chr1	StringTie	exon	151167121	151167218	1000	+	.	gene_id "MSTRG.10615"; transcript_id "MSTRG.10615.9"; exon_number "5";
chr1	StringTie	exon	151167326	151167414	1000	+	.	gene_id "MSTRG.10615"; transcript_id "MSTRG.10615.9"; exon_number "6";
chr1	StringTie	exon	151168144	151168338	1000	+	.	gene_id "MSTRG.10615"; transcript_id "MSTRG.10615.9"; exon_number "7";
chr1	StringTie	exon	151168986	151170515	1000	+	.	gene_id "MSTRG.10615"; transcript_id "MSTRG.10615.9"; exon_number "8";
chr2	StringTie	transcript	219669060	219670803	1000	.	.	gene_id "MSTRG.106150"; transcript_id "MSTRG.106150.1";
chr2	StringTie	exon	219669060	219670803	1000	.	.	gene_id "MSTRG.106150"; transcript_id "MSTRG.106150.1"; exon_number "1";
chr2	StringTie	transcript	219677920	219678677	1000	.	.	gene_id "MSTRG.106151"; transcript_id "MSTRG.106151.1";
chr2	StringTie	exon	219677920	219678677	1000	.	.	gene_id "MSTRG.106151"; transcript_id "MSTRG.106151.1"; exon_number "1";
chr2	StringTie	transcript	219684030	219684795	1000	-	.	gene_id "MSTRG.106152"; transcript_id "ENST00000452903"; gene_name "AC009502.1"; ref_gene_id "ENSG00000231802";
chr2	StringTie	exon	219684030	219684795	1000	-	.	gene_id "MSTRG.106152"; transcript_id "ENST00000452903"; exon_number "1"; gene_name "AC009502.1"; ref_gene_id "ENSG00000231802";
chr2	StringTie	transcript	219681543	219693963	1000	-	.	gene_id "MSTRG.106152"; transcript_id "MSTRG.106152.1";
chr2	StringTie	exon	219681543	219688273	1000	-	.	gene_id "MSTRG.106152"; transcript_id "MSTRG.106152.1"; exon_number "1";
chr2	StringTie	exon	219693342	219693963	1000	-	.	gene_id "MSTRG.106152"; transcript_id "MSTRG.106152.1"; exon_number "2";
chr2	StringTie	transcript	219683486	219684589	1000	+	.	gene_id "MSTRG.106153"; transcript_id "MSTRG.106153.1";
chr2	StringTie	exon	219683486	219683753	1000	+	.	gene_id "MSTRG.106153"; transcript_id "MSTRG.106153.1"; exon_number "1";
chr2	StringTie	exon	219684186	219684589	1000	+	.	gene_id "MSTRG.106153"; transcript_id "MSTRG.106153.1"; exon_number "2";
chr2	StringTie	transcript	219683486	219684589	1000	+	.	gene_id "MSTRG.106153"; transcript_id "MSTRG.106153.2";
chr2	StringTie	exon	219683486	219683753	1000	+	.	gene_id "MSTRG.106153"; transcript_id "MSTRG.106153.2"; exon_number "1";
chr2	StringTie	exon	219684189	219684589	1000	+	.	gene_id "MSTRG.106153"; transcript_id "MSTRG.106153.2"; exon_number "2";
chr2	StringTie	transcript	219686987	219714686	1000	+	.	gene_id "MSTRG.106154"; transcript_id "ENST00000416861"; gene_name "AC009502.4"; ref_gene_id "ENSG00000227308";
chr2	StringTie	exon	219686987	219687052	1000	+	.	gene_id "MSTRG.106154"; transcript_id "ENST00000416861"; exon_number "1"; gene_name "AC009502.4"; ref_gene_id "ENSG00000227308";
chr2	StringTie	exon	219714257	219714686	1000	+	.	gene_id "MSTRG.106154"; transcript_id "ENST00000416861"; exon_number "2"; gene_name "AC009502.4"; ref_gene_id "ENSG00000227308";
chr2	StringTie	transcript	219730110	219737742	1000	+	.	gene_id "MSTRG.106154"; transcript_id "ENST00000442416"; gene_name "AC009502.4"; ref_gene_id "ENSG00000227308";
chr2	StringTie	exon	219730110	219730181	1000	+	.	gene_id "MSTRG.106154"; transcript_id "ENST00000442416"; exon_number "1"; gene_name "AC009502.4"; ref_gene_id "ENSG00000227308";
chr2	StringTie	exon	219737454	219737742	1000	+	.	gene_id "MSTRG.106154"; transcript_id "ENST00000442416"; exon_number "2"; gene_name "AC009502.4"; ref_gene_id "ENSG00000227308";
chr2	StringTie	transcript	219685492	219737937	1000	+	.	gene_id "MSTRG.106154"; transcript_id "ENST00000606673"; gene_name "AC009502.4"; ref_gene_id "ENSG00000227308";
chr2	StringTie	exon	219685492	219685609	1000	+	.	gene_id "MSTRG.106154"; transcript_id "ENST00000606673"; exon_number "1"; gene_name "AC009502.4"; ref_gene_id "ENSG00000227308";
chr2	StringTie	exon	219737454	219737937	1000	+	.	gene_id "MSTRG.106154"; transcript_id "ENST00000606673"; exon_number "2"; gene_name "AC009502.4"; ref_gene_id "ENSG00000227308";
chr2	StringTie	transcript	219685381	219687345	1000	+	.	gene_id "MSTRG.106154"; transcript_id "ENST00000607654"; gene_name "AC009502.4"; ref_gene_id "ENSG00000227308";
chr2	StringTie	exon	219685381	219687345	1000	+	.	gene_id "MSTRG.106154"; transcript_id "ENST00000607654"; exon_number "1"; gene_name "AC009502.4"; ref_gene_id "ENSG00000227308";
chr2	StringTie	transcript	219685381	219745209	1000	+	.	gene_id "MSTRG.106154"; transcript_id "MSTRG.106154.1";
chr2	StringTie	exon	219685381	219685609	1000	+	.	gene_id "MSTRG.106154"; transcript_id "MSTRG.106154.1"; exon_number "1";
chr2	StringTie	exon	219737454	219738035	1000	+	.	gene_id "MSTRG.106154"; transcript_id "MSTRG.106154.1"; exon_number "2";
chr2	StringTie	exon	219738653	219738955	1000	+	.	gene_id "MSTRG.106154"; transcript_id "MSTRG.106154.1"; exon_number "3";
chr2	StringTie	exon	219742954	219742999	1000	+	.	gene_id "MSTRG.106154"; transcript_id "MSTRG.106154.1"; exon_number "4";
chr2	StringTie	exon	219744837	219745209	1000	+	.	gene_id "MSTRG.106154"; transcript_id "MSTRG.106154.1"; exon_number "5";
chr2	StringTie	transcript	219688356	219708515	1000	+	.	gene_id "MSTRG.106154"; transcript_id "MSTRG.106154.10";
chr2	StringTie	exon	219688356	219688581	1000	+	.	gene_id "MSTRG.106154"; transcript_id "MSTRG.106154.10"; exon_number "1";
chr2	StringTie	exon	219708030	219708515	1000	+	.	gene_id "MSTRG.106154"; transcript_id "MSTRG.106154.10"; exon_number "2";
chr2	StringTie	transcript	219730093	219745205	1000	+	.	gene_id "MSTRG.106154"; transcript_id "MSTRG.106154.11";
chr2	StringTie	exon	219730093	219730181	1000	+	.	gene_id "MSTRG.106154"; transcript_id "MSTRG.106154.11"; exon_number "1";
chr2	StringTie	exon	219737454	219738035	1000	+	.	gene_id "MSTRG.106154"; transcript_id "MSTRG.106154.11"; exon_number "2";
chr2	StringTie	exon	219738653	219738955	1000	+	.	gene_id "MSTRG.106154"; transcript_id "MSTRG.106154.11"; exon_number "3";
chr2	StringTie	exon	219744837	219745205	1000	+	.	gene_id "MSTRG.106154"; transcript_id "MSTRG.106154.11"; exon_number "4";
chr2	StringTie	transcript	219730106	219745265	1000	+	.	gene_id "MSTRG.106154"; transcript_id "MSTRG.106154.12";
chr2	StringTie	exon	219730106	219730181	1000	+	.	gene_id "MSTRG.106154"; transcript_id "MSTRG.106154.12"; exon_number "1";
chr2	StringTie	exon	219737454	219738035	1000	+	.	gene_id "MSTRG.106154"; transcript_id "MSTRG.106154.12"; exon_number "2";
chr2	StringTie	exon	219738653	219738955	1000	+	.	gene_id "MSTRG.106154"; transcript_id "MSTRG.106154.12"; exon_number "3";
chr2	StringTie	exon	219739873	219739939	1000	+	.	gene_id "MSTRG.106154"; transcript_id "MSTRG.106154.12"; exon_number "4";
chr2	StringTie	exon	219742954	219742999	1000	+	.	gene_id "MSTRG.106154"; transcript_id "MSTRG.106154.12"; exon_number "5";
chr2	StringTie	exon	219744837	219745265	1000	+	.	gene_id "MSTRG.106154"; transcript_id "MSTRG.106154.12"; exon_number "6";
chr2	StringTie	transcript	219730113	219738500	1000	+	.	gene_id "MSTRG.106154"; transcript_id "MSTRG.106154.14";
chr2	StringTie	exon	219730113	219730181	1000	+	.	gene_id "MSTRG.106154"; transcript_id "MSTRG.106154.14"; exon_number "1";
chr2	StringTie	exon	219737300	219738500	1000	+	.	gene_id "MSTRG.106154"; transcript_id "MSTRG.106154.14"; exon_number "2";
chr2	StringTie	transcript	219730140	219742993	1000	+	.	gene_id "MSTRG.106154"; transcript_id "MSTRG.106154.15";
chr2	StringTie	exon	219730140	219730181	1000	+	.	gene_id "MSTRG.106154"; transcript_id "MSTRG.106154.15"; exon_number "1";
chr2	StringTie	exon	219737454	219738035	1000	+	.	gene_id "MSTRG.106154"; transcript_id "MSTRG.106154.15"; exon_number "2";
chr2	StringTie	exon	219742954	219742993	1000	+	.	gene_id "MSTRG.106154"; transcript_id "MSTRG.106154.15"; exon_number "3";
chr2	StringTie	transcript	219730145	219745111	1000	+	.	gene_id "MSTRG.106154"; transcript_id "MSTRG.106154.16";
chr2	StringTie	exon	219730145	219730181	1000	+	.	gene_id "MSTRG.106154"; transcript_id "MSTRG.106154.16"; exon_number "1";
chr2	StringTie	exon	219737454	219738020	1000	+	.	gene_id "MSTRG.106154"; transcript_id "MSTRG.106154.16"; exon_number "2";
chr2	StringTie	exon	219738653	219738955	1000	+	.	gene_id "MSTRG.106154"; transcript_id "MSTRG.106154.16"; exon_number "3";
chr2	StringTie	exon	219739873	219739939	1000	+	.	gene_id "MSTRG.106154"; transcript_id "MSTRG.106154.16"; exon_number "4";
chr2	StringTie	exon	219742954	219742999	1000	+	.	gene_id "MSTRG.106154"; transcript_id "MSTRG.106154.16"; exon_number "5";
chr2	StringTie	exon	219744837	219745111	1000	+	.	gene_id "MSTRG.106154"; transcript_id "MSTRG.106154.16"; exon_number "6";
chr2	StringTie	transcript	219739867	219745176	1000	+	.	gene_id "MSTRG.106154"; transcript_id "MSTRG.106154.17";
chr2	StringTie	exon	219739867	219739939	1000	+	.	gene_id "MSTRG.106154"; transcript_id "MSTRG.106154.17"; exon_number "1";
chr2	StringTie	exon	219744837	219745176	1000	+	.	gene_id "MSTRG.106154"; transcript_id "MSTRG.106154.17"; exon_number "2";
chr2	StringTie	transcript	219685381	219739298	1000	+	.	gene_id "MSTRG.106154"; transcript_id "MSTRG.106154.2";
chr2	StringTie	exon	219685381	219685609	1000	+	.	gene_id "MSTRG.106154"; transcript_id "MSTRG.106154.2"; exon_number "1";
chr2	StringTie	exon	219688357	219688581	1000	+	.	gene_id "MSTRG.106154"; transcript_id "MSTRG.106154.2"; exon_number "2";
chr2	StringTie	exon	219714257	219714370	1000	+	.	gene_id "MSTRG.106154"; transcript_id "MSTRG.106154.2"; exon_number "3";
chr2	StringTie	exon	219715202	219715268	1000	+	.	gene_id "MSTRG.106154"; transcript_id "MSTRG.106154.2"; exon_number "4";
chr2	StringTie	exon	219715364	219715412	1000	+	.	gene_id "MSTRG.106154"; transcript_id "MSTRG.106154.2"; exon_number "5";
chr2	StringTie	exon	219737454	219738020	1000	+	.	gene_id "MSTRG.106154"; transcript_id "MSTRG.106154.2"; exon_number "6";
chr2	StringTie	exon	219738653	219739298	1000	+	.	gene_id "MSTRG.106154"; transcript_id "MSTRG.106154.2"; exon_number "7";
chr2	StringTie	transcript	219685492	219745167	1000	+	.	gene_id "MSTRG.106154"; transcript_id "MSTRG.106154.4";
chr2	StringTie	exon	219685492	219685609	1000	+	.	gene_id "MSTRG.106154"; transcript_id "MSTRG.106154.4"; exon_number "1";
chr2	StringTie	exon	219737454	219738020	1000	+	.	gene_id "MSTRG.106154"; transcript_id "MSTRG.106154.4"; exon_number "2";
chr2	StringTie	exon	219738653	219738955	1000	+	.	gene_id "MSTRG.106154"; transcript_id "MSTRG.106154.4"; exon_number "3";
chr2	StringTie	exon	219739873	219739939	1000	+	.	gene_id "MSTRG.106154"; transcript_id "MSTRG.106154.4"; exon_number "4";
chr2	StringTie	exon	219742954	219742999	1000	+	.	gene_id "MSTRG.106154"; transcript_id "MSTRG.106154.4"; exon_number "5";
chr2	StringTie	exon	219744837	219745167	1000	+	.	gene_id "MSTRG.106154"; transcript_id "MSTRG.106154.4"; exon_number "6";
chr2	StringTie	transcript	219685492	219745166	1000	+	.	gene_id "MSTRG.106154"; transcript_id "MSTRG.106154.5";
chr2	StringTie	exon	219685492	219685609	1000	+	.	gene_id "MSTRG.106154"; transcript_id "MSTRG.106154.5"; exon_number "1";
chr2	StringTie	exon	219737454	219738020	1000	+	.	gene_id "MSTRG.106154"; transcript_id "MSTRG.106154.5"; exon_number "2";
chr2	StringTie	exon	219738653	219738955	1000	+	.	gene_id "MSTRG.106154"; transcript_id "MSTRG.106154.5"; exon_number "3";
chr2	StringTie	exon	219744837	219745166	1000	+	.	gene_id "MSTRG.106154"; transcript_id "MSTRG.106154.5"; exon_number "4";
chr2	StringTie	transcript	219685492	219745134	1000	+	.	gene_id "MSTRG.106154"; transcript_id "MSTRG.106154.6";
chr2	StringTie	exon	219685492	219685609	1000	+	.	gene_id "MSTRG.106154"; transcript_id "MSTRG.106154.6"; exon_number "1";
chr2	StringTie	exon	219737454	219738035	1000	+	.	gene_id "MSTRG.106154"; transcript_id "MSTRG.106154.6"; exon_number "2";
chr2	StringTie	exon	219738653	219738955	1000	+	.	gene_id "MSTRG.106154"; transcript_id "MSTRG.106154.6"; exon_number "3";
chr2	StringTie	exon	219744837	219745134	1000	+	.	gene_id "MSTRG.106154"; transcript_id "MSTRG.106154.6"; exon_number "4";
chr2	StringTie	transcript	219686987	219745176	1000	+	.	gene_id "MSTRG.106154"; transcript_id "MSTRG.106154.8";
chr2	StringTie	exon	219686987	219687052	1000	+	.	gene_id "MSTRG.106154"; transcript_id "MSTRG.106154.8"; exon_number "1";
chr2	StringTie	exon	219714257	219714370	1000	+	.	gene_id "MSTRG.106154"; transcript_id "MSTRG.106154.8"; exon_number "2";
chr2	StringTie	exon	219715202	219715268	1000	+	.	gene_id "MSTRG.106154"; transcript_id "MSTRG.106154.8"; exon_number "3";
chr2	StringTie	exon	219715364	219715412	1000	+	.	gene_id "MSTRG.106154"; transcript_id "MSTRG.106154.8"; exon_number "4";
chr2	StringTie	exon	219737454	219738035	1000	+	.	gene_id "MSTRG.106154"; transcript_id "MSTRG.106154.8"; exon_number "5";
chr2	StringTie	exon	219738653	219738955	1000	+	.	gene_id "MSTRG.106154"; transcript_id "MSTRG.106154.8"; exon_number "6";
chr2	StringTie	exon	219744837	219745176	1000	+	.	gene_id "MSTRG.106154"; transcript_id "MSTRG.106154.8"; exon_number "7";
chr2	StringTie	transcript	219697799	219698214	1000	+	.	gene_id "MSTRG.106155"; transcript_id "ENST00000442836"; gene_name "RPL23P4"; ref_gene_id "ENSG00000223903";
chr2	StringTie	exon	219697799	219698214	1000	+	.	gene_id "MSTRG.106155"; transcript_id "ENST00000442836"; exon_number "1"; gene_name "RPL23P4"; ref_gene_id "ENSG00000223903";
chr2	StringTie	transcript	219745592	219745956	1000	.	.	gene_id "MSTRG.106156"; transcript_id "MSTRG.106156.1";
chr2	StringTie	exon	219745592	219745956	1000	.	.	gene_id "MSTRG.106156"; transcript_id "MSTRG.106156.1"; exon_number "1";
chr2	StringTie	transcript	219746461	219746727	1000	.	.	gene_id "MSTRG.106157"; transcript_id "MSTRG.106157.1";
chr2	StringTie	exon	219746461	219746727	1000	.	.	gene_id "MSTRG.106157"; transcript_id "MSTRG.106157.1"; exon_number "1";
chr2	StringTie	transcript	219747416	219747898	1000	+	.	gene_id "MSTRG.106158"; transcript_id "MSTRG.106158.1";
chr2	StringTie	exon	219747416	219747898	1000	+	.	gene_id "MSTRG.106158"; transcript_id "MSTRG.106158.1"; exon_number "1";
chr2	StringTie	transcript	219749036	219749294	1000	.	.	gene_id "MSTRG.106159"; transcript_id "MSTRG.106159.1";
chr2	StringTie	exon	219749036	219749294	1000	.	.	gene_id "MSTRG.106159"; transcript_id "MSTRG.106159.1"; exon_number "1";
chr1	StringTie	transcript	151167121	151167456	1000	-	.	gene_id "MSTRG.10616"; transcript_id "MSTRG.10616.1";
chr1	StringTie	exon	151167121	151167213	1000	-	.	gene_id "MSTRG.10616"; transcript_id "MSTRG.10616.1"; exon_number "1";
chr1	StringTie	exon	151167323	151167456	1000	-	.	gene_id "MSTRG.10616"; transcript_id "MSTRG.10616.1"; exon_number "2";
chr2	StringTie	transcript	219749548	219752101	1000	+	.	gene_id "MSTRG.106160"; transcript_id "MSTRG.106160.1";
chr2	StringTie	exon	219749548	219752101	1000	+	.	gene_id "MSTRG.106160"; transcript_id "MSTRG.106160.1"; exon_number "1";
chr2	StringTie	transcript	219750509	219751982	1000	+	.	gene_id "MSTRG.106160"; transcript_id "MSTRG.106160.2";
chr2	StringTie	exon	219750509	219751114	1000	+	.	gene_id "MSTRG.106160"; transcript_id "MSTRG.106160.2"; exon_number "1";
chr2	StringTie	exon	219751377	219751982	1000	+	.	gene_id "MSTRG.106160"; transcript_id "MSTRG.106160.2"; exon_number "2";
chr2	StringTie	transcript	219753259	219753985	1000	.	.	gene_id "MSTRG.106161"; transcript_id "MSTRG.106161.1";
chr2	StringTie	exon	219753259	219753985	1000	.	.	gene_id "MSTRG.106161"; transcript_id "MSTRG.106161.1"; exon_number "1";
chr2	StringTie	transcript	219767492	219767748	1000	-	.	gene_id "MSTRG.106162"; transcript_id "MSTRG.106162.1";
chr2	StringTie	exon	219767492	219767748	1000	-	.	gene_id "MSTRG.106162"; transcript_id "MSTRG.106162.1"; exon_number "1";
chr2	StringTie	transcript	219769137	219769701	1000	.	.	gene_id "MSTRG.106163"; transcript_id "MSTRG.106163.1";
chr2	StringTie	exon	219769137	219769701	1000	.	.	gene_id "MSTRG.106163"; transcript_id "MSTRG.106163.1"; exon_number "1";
chr2	StringTie	transcript	219770367	219776451	1000	.	.	gene_id "MSTRG.106164"; transcript_id "MSTRG.106164.1";
chr2	StringTie	exon	219770367	219776451	1000	.	.	gene_id "MSTRG.106164"; transcript_id "MSTRG.106164.1"; exon_number "1";
chr2	StringTie	transcript	219781571	219781983	1000	.	.	gene_id "MSTRG.106165"; transcript_id "MSTRG.106165.1";
chr2	StringTie	exon	219781571	219781983	1000	.	.	gene_id "MSTRG.106165"; transcript_id "MSTRG.106165.1"; exon_number "1";
chr2	StringTie	transcript	219785533	219787178	1000	.	.	gene_id "MSTRG.106166"; transcript_id "MSTRG.106166.1";
chr2	StringTie	exon	219785533	219787178	1000	.	.	gene_id "MSTRG.106166"; transcript_id "MSTRG.106166.1"; exon_number "1";
chr2	StringTie	transcript	219787503	219787927	1000	.	.	gene_id "MSTRG.106167"; transcript_id "MSTRG.106167.1";
chr2	StringTie	exon	219787503	219787927	1000	.	.	gene_id "MSTRG.106167"; transcript_id "MSTRG.106167.1"; exon_number "1";
chr2	StringTie	transcript	219790109	219790376	1000	.	.	gene_id "MSTRG.106168"; transcript_id "MSTRG.106168.1";
chr2	StringTie	exon	219790109	219790376	1000	.	.	gene_id "MSTRG.106168"; transcript_id "MSTRG.106168.1"; exon_number "1";
chr2	StringTie	transcript	219790907	219794586	1000	+	.	gene_id "MSTRG.106169"; transcript_id "MSTRG.106169.1";
chr2	StringTie	exon	219790907	219791812	1000	+	.	gene_id "MSTRG.106169"; transcript_id "MSTRG.106169.1"; exon_number "1";
chr2	StringTie	exon	219792377	219792462	1000	+	.	gene_id "MSTRG.106169"; transcript_id "MSTRG.106169.1"; exon_number "2";
chr2	StringTie	exon	219793346	219793417	1000	+	.	gene_id "MSTRG.106169"; transcript_id "MSTRG.106169.1"; exon_number "3";
chr2	StringTie	exon	219794071	219794170	1000	+	.	gene_id "MSTRG.106169"; transcript_id "MSTRG.106169.1"; exon_number "4";
chr2	StringTie	exon	219794417	219794586	1000	+	.	gene_id "MSTRG.106169"; transcript_id "MSTRG.106169.1"; exon_number "5";
chr2	StringTie	transcript	219791593	219794509	1000	+	.	gene_id "MSTRG.106169"; transcript_id "MSTRG.106169.2";
chr2	StringTie	exon	219791593	219791812	1000	+	.	gene_id "MSTRG.106169"; transcript_id "MSTRG.106169.2"; exon_number "1";
chr2	StringTie	exon	219792377	219792462	1000	+	.	gene_id "MSTRG.106169"; transcript_id "MSTRG.106169.2"; exon_number "2";
chr2	StringTie	exon	219794071	219794170	1000	+	.	gene_id "MSTRG.106169"; transcript_id "MSTRG.106169.2"; exon_number "3";
chr2	StringTie	exon	219794417	219794509	1000	+	.	gene_id "MSTRG.106169"; transcript_id "MSTRG.106169.2"; exon_number "4";
chr2	StringTie	transcript	219791605	219813490	1000	+	.	gene_id "MSTRG.106169"; transcript_id "MSTRG.106169.3";
chr2	StringTie	exon	219791605	219791812	1000	+	.	gene_id "MSTRG.106169"; transcript_id "MSTRG.106169.3"; exon_number "1";
chr2	StringTie	exon	219792377	219792462	1000	+	.	gene_id "MSTRG.106169"; transcript_id "MSTRG.106169.3"; exon_number "2";
chr2	StringTie	exon	219793346	219793417	1000	+	.	gene_id "MSTRG.106169"; transcript_id "MSTRG.106169.3"; exon_number "3";
chr2	StringTie	exon	219794071	219794170	1000	+	.	gene_id "MSTRG.106169"; transcript_id "MSTRG.106169.3"; exon_number "4";
chr2	StringTie	exon	219811111	219813490	1000	+	.	gene_id "MSTRG.106169"; transcript_id "MSTRG.106169.3"; exon_number "5";
chr2	StringTie	transcript	219792375	219803147	1000	+	.	gene_id "MSTRG.106169"; transcript_id "MSTRG.106169.4";
chr2	StringTie	exon	219792375	219792462	1000	+	.	gene_id "MSTRG.106169"; transcript_id "MSTRG.106169.4"; exon_number "1";
chr2	StringTie	exon	219793346	219793417	1000	+	.	gene_id "MSTRG.106169"; transcript_id "MSTRG.106169.4"; exon_number "2";
chr2	StringTie	exon	219794071	219794170	1000	+	.	gene_id "MSTRG.106169"; transcript_id "MSTRG.106169.4"; exon_number "3";
chr2	StringTie	exon	219803121	219803147	1000	+	.	gene_id "MSTRG.106169"; transcript_id "MSTRG.106169.4"; exon_number "4";
chr1	StringTie	transcript	151169987	151176016	1000	-	.	gene_id "MSTRG.10617"; transcript_id "ENST00000295314"; gene_name "TMOD4"; ref_gene_id "ENSG00000163157";
chr1	StringTie	exon	151169987	151170103	1000	-	.	gene_id "MSTRG.10617"; transcript_id "ENST00000295314"; exon_number "1"; gene_name "TMOD4"; ref_gene_id "ENSG00000163157";
chr1	StringTie	exon	151170519	151170663	1000	-	.	gene_id "MSTRG.10617"; transcript_id "ENST00000295314"; exon_number "2"; gene_name "TMOD4"; ref_gene_id "ENSG00000163157";
chr1	StringTie	exon	151170920	151171063	1000	-	.	gene_id "MSTRG.10617"; transcript_id "ENST00000295314"; exon_number "3"; gene_name "TMOD4"; ref_gene_id "ENSG00000163157";
chr1	StringTie	exon	151171433	151171540	1000	-	.	gene_id "MSTRG.10617"; transcript_id "ENST00000295314"; exon_number "4"; gene_name "TMOD4"; ref_gene_id "ENSG00000163157";
chr1	StringTie	exon	151171633	151171763	1000	-	.	gene_id "MSTRG.10617"; transcript_id "ENST00000295314"; exon_number "5"; gene_name "TMOD4"; ref_gene_id "ENSG00000163157";
chr1	StringTie	exon	151172268	151172357	1000	-	.	gene_id "MSTRG.10617"; transcript_id "ENST00000295314"; exon_number "6"; gene_name "TMOD4"; ref_gene_id "ENSG00000163157";
chr1	StringTie	exon	151173499	151173615	1000	-	.	gene_id "MSTRG.10617"; transcript_id "ENST00000295314"; exon_number "7"; gene_name "TMOD4"; ref_gene_id "ENSG00000163157";
chr1	StringTie	exon	151174391	151174547	1000	-	.	gene_id "MSTRG.10617"; transcript_id "ENST00000295314"; exon_number "8"; gene_name "TMOD4"; ref_gene_id "ENSG00000163157";
chr1	StringTie	exon	151174753	151174917	1000	-	.	gene_id "MSTRG.10617"; transcript_id "ENST00000295314"; exon_number "9"; gene_name "TMOD4"; ref_gene_id "ENSG00000163157";
chr1	StringTie	exon	151175924	151176016	1000	-	.	gene_id "MSTRG.10617"; transcript_id "ENST00000295314"; exon_number "10"; gene_name "TMOD4"; ref_gene_id "ENSG00000163157";
chr1	StringTie	transcript	151176462	151190158	1000	-	.	gene_id "MSTRG.10617"; transcript_id "ENST00000354473"; gene_name "VPS72"; ref_gene_id "ENSG00000163159";
chr1	StringTie	exon	151176462	151177064	1000	-	.	gene_id "MSTRG.10617"; transcript_id "ENST00000354473"; exon_number "1"; gene_name "VPS72"; ref_gene_id "ENSG00000163159";
chr1	StringTie	exon	151178001	151178145	1000	-	.	gene_id "MSTRG.10617"; transcript_id "ENST00000354473"; exon_number "2"; gene_name "VPS72"; ref_gene_id "ENSG00000163159";
chr1	StringTie	exon	151184317	151184493	1000	-	.	gene_id "MSTRG.10617"; transcript_id "ENST00000354473"; exon_number "3"; gene_name "VPS72"; ref_gene_id "ENSG00000163159";
chr1	StringTie	exon	151185506	151185620	1000	-	.	gene_id "MSTRG.10617"; transcript_id "ENST00000354473"; exon_number "4"; gene_name "VPS72"; ref_gene_id "ENSG00000163159";
chr1	StringTie	exon	151185798	151185950	1000	-	.	gene_id "MSTRG.10617"; transcript_id "ENST00000354473"; exon_number "5"; gene_name "VPS72"; ref_gene_id "ENSG00000163159";
chr1	StringTie	exon	151190005	151190158	1000	-	.	gene_id "MSTRG.10617"; transcript_id "ENST00000354473"; exon_number "6"; gene_name "VPS72"; ref_gene_id "ENSG00000163159";
chr1	StringTie	transcript	151176304	151190213	1000	-	.	gene_id "MSTRG.10617"; transcript_id "ENST00000368892"; gene_name "VPS72"; ref_gene_id "ENSG00000163159";
chr1	StringTie	exon	151176304	151177031	1000	-	.	gene_id "MSTRG.10617"; transcript_id "ENST00000368892"; exon_number "1"; gene_name "VPS72"; ref_gene_id "ENSG00000163159";
chr1	StringTie	exon	151178001	151178145	1000	-	.	gene_id "MSTRG.10617"; transcript_id "ENST00000368892"; exon_number "2"; gene_name "VPS72"; ref_gene_id "ENSG00000163159";
chr1	StringTie	exon	151184317	151184493	1000	-	.	gene_id "MSTRG.10617"; transcript_id "ENST00000368892"; exon_number "3"; gene_name "VPS72"; ref_gene_id "ENSG00000163159";
chr1	StringTie	exon	151185506	151185620	1000	-	.	gene_id "MSTRG.10617"; transcript_id "ENST00000368892"; exon_number "4"; gene_name "VPS72"; ref_gene_id "ENSG00000163159";
chr1	StringTie	exon	151185798	151185950	1000	-	.	gene_id "MSTRG.10617"; transcript_id "ENST00000368892"; exon_number "5"; gene_name "VPS72"; ref_gene_id "ENSG00000163159";
chr1	StringTie	exon	151190005	151190213	1000	-	.	gene_id "MSTRG.10617"; transcript_id "ENST00000368892"; exon_number "6"; gene_name "VPS72"; ref_gene_id "ENSG00000163159";
chr1	StringTie	transcript	151172329	151175976	1000	-	.	gene_id "MSTRG.10617"; transcript_id "ENST00000441701"; gene_name "TMOD4"; ref_gene_id "ENSG00000163157";
chr1	StringTie	exon	151172329	151172357	1000	-	.	gene_id "MSTRG.10617"; transcript_id "ENST00000441701"; exon_number "1"; gene_name "TMOD4"; ref_gene_id "ENSG00000163157";
chr1	StringTie	exon	151173499	151173615	1000	-	.	gene_id "MSTRG.10617"; transcript_id "ENST00000441701"; exon_number "2"; gene_name "TMOD4"; ref_gene_id "ENSG00000163157";
chr1	StringTie	exon	151174391	151174547	1000	-	.	gene_id "MSTRG.10617"; transcript_id "ENST00000441701"; exon_number "3"; gene_name "TMOD4"; ref_gene_id "ENSG00000163157";
chr1	StringTie	exon	151174753	151174917	1000	-	.	gene_id "MSTRG.10617"; transcript_id "ENST00000441701"; exon_number "4"; gene_name "TMOD4"; ref_gene_id "ENSG00000163157";
chr1	StringTie	exon	151175952	151175976	1000	-	.	gene_id "MSTRG.10617"; transcript_id "ENST00000441701"; exon_number "5"; gene_name "TMOD4"; ref_gene_id "ENSG00000163157";
chr1	StringTie	transcript	151185540	151195321	1000	-	.	gene_id "MSTRG.10617"; transcript_id "ENST00000463470"; gene_name "VPS72"; ref_gene_id "ENSG00000163159";
chr1	StringTie	exon	151185540	151185620	1000	-	.	gene_id "MSTRG.10617"; transcript_id "ENST00000463470"; exon_number "1"; gene_name "VPS72"; ref_gene_id "ENSG00000163159";
chr1	StringTie	exon	151185798	151185950	1000	-	.	gene_id "MSTRG.10617"; transcript_id "ENST00000463470"; exon_number "2"; gene_name "VPS72"; ref_gene_id "ENSG00000163159";
chr1	StringTie	exon	151195279	151195321	1000	-	.	gene_id "MSTRG.10617"; transcript_id "ENST00000463470"; exon_number "3"; gene_name "VPS72"; ref_gene_id "ENSG00000163159";
chr1	StringTie	transcript	151169988	151175981	1000	-	.	gene_id "MSTRG.10617"; transcript_id "ENST00000463543"; gene_name "TMOD4"; ref_gene_id "ENSG00000163157";
chr1	StringTie	exon	151169988	151170103	1000	-	.	gene_id "MSTRG.10617"; transcript_id "ENST00000463543"; exon_number "1"; gene_name "TMOD4"; ref_gene_id "ENSG00000163157";
chr1	StringTie	exon	151170519	151170663	1000	-	.	gene_id "MSTRG.10617"; transcript_id "ENST00000463543"; exon_number "2"; gene_name "TMOD4"; ref_gene_id "ENSG00000163157";
chr1	StringTie	exon	151170920	151171059	1000	-	.	gene_id "MSTRG.10617"; transcript_id "ENST00000463543"; exon_number "3"; gene_name "TMOD4"; ref_gene_id "ENSG00000163157";
chr1	StringTie	exon	151171433	151171540	1000	-	.	gene_id "MSTRG.10617"; transcript_id "ENST00000463543"; exon_number "4"; gene_name "TMOD4"; ref_gene_id "ENSG00000163157";
chr1	StringTie	exon	151171633	151171763	1000	-	.	gene_id "MSTRG.10617"; transcript_id "ENST00000463543"; exon_number "5"; gene_name "TMOD4"; ref_gene_id "ENSG00000163157";
chr1	StringTie	exon	151172268	151172357	1000	-	.	gene_id "MSTRG.10617"; transcript_id "ENST00000463543"; exon_number "6"; gene_name "TMOD4"; ref_gene_id "ENSG00000163157";
chr1	StringTie	exon	151173499	151173615	1000	-	.	gene_id "MSTRG.10617"; transcript_id "ENST00000463543"; exon_number "7"; gene_name "TMOD4"; ref_gene_id "ENSG00000163157";
chr1	StringTie	exon	151174391	151174531	1000	-	.	gene_id "MSTRG.10617"; transcript_id "ENST00000463543"; exon_number "8"; gene_name "TMOD4"; ref_gene_id "ENSG00000163157";
chr1	StringTie	exon	151174753	151174917	1000	-	.	gene_id "MSTRG.10617"; transcript_id "ENST00000463543"; exon_number "9"; gene_name "TMOD4"; ref_gene_id "ENSG00000163157";
chr1	StringTie	exon	151175952	151175981	1000	-	.	gene_id "MSTRG.10617"; transcript_id "ENST00000463543"; exon_number "10"; gene_name "TMOD4"; ref_gene_id "ENSG00000163157";
chr1	StringTie	transcript	151169986	151172315	1000	-	.	gene_id "MSTRG.10617"; transcript_id "ENST00000466891"; gene_name "TMOD4"; ref_gene_id "ENSG00000163157";
chr1	StringTie	exon	151169986	151170103	1000	-	.	gene_id "MSTRG.10617"; transcript_id "ENST00000466891"; exon_number "1"; gene_name "TMOD4"; ref_gene_id "ENSG00000163157";
chr1	StringTie	exon	151170920	151171063	1000	-	.	gene_id "MSTRG.10617"; transcript_id "ENST00000466891"; exon_number "2"; gene_name "TMOD4"; ref_gene_id "ENSG00000163157";
chr1	StringTie	exon	151171633	151171763	1000	-	.	gene_id "MSTRG.10617"; transcript_id "ENST00000466891"; exon_number "3"; gene_name "TMOD4"; ref_gene_id "ENSG00000163157";
chr1	StringTie	exon	151172268	151172315	1000	-	.	gene_id "MSTRG.10617"; transcript_id "ENST00000466891"; exon_number "4"; gene_name "TMOD4"; ref_gene_id "ENSG00000163157";
chr1	StringTie	transcript	151185522	151190143	1000	-	.	gene_id "MSTRG.10617"; transcript_id "ENST00000471423"; gene_name "VPS72"; ref_gene_id "ENSG00000163159";
chr1	StringTie	exon	151185522	151185950	1000	-	.	gene_id "MSTRG.10617"; transcript_id "ENST00000471423"; exon_number "1"; gene_name "VPS72"; ref_gene_id "ENSG00000163159";
chr1	StringTie	exon	151190005	151190143	1000	-	.	gene_id "MSTRG.10617"; transcript_id "ENST00000471423"; exon_number "2"; gene_name "VPS72"; ref_gene_id "ENSG00000163159";
chr1	StringTie	transcript	151171433	151175949	1000	-	.	gene_id "MSTRG.10617"; transcript_id "ENST00000488488"; gene_name "TMOD4"; ref_gene_id "ENSG00000163157";
chr1	StringTie	exon	151171433	151171540	1000	-	.	gene_id "MSTRG.10617"; transcript_id "ENST00000488488"; exon_number "1"; gene_name "TMOD4"; ref_gene_id "ENSG00000163157";
chr1	StringTie	exon	151171633	151171763	1000	-	.	gene_id "MSTRG.10617"; transcript_id "ENST00000488488"; exon_number "2"; gene_name "TMOD4"; ref_gene_id "ENSG00000163157";
chr1	StringTie	exon	151172268	151172357	1000	-	.	gene_id "MSTRG.10617"; transcript_id "ENST00000488488"; exon_number "3"; gene_name "TMOD4"; ref_gene_id "ENSG00000163157";
chr1	StringTie	exon	151173499	151173615	1000	-	.	gene_id "MSTRG.10617"; transcript_id "ENST00000488488"; exon_number "4"; gene_name "TMOD4"; ref_gene_id "ENSG00000163157";
chr1	StringTie	exon	151174391	151174531	1000	-	.	gene_id "MSTRG.10617"; transcript_id "ENST00000488488"; exon_number "5"; gene_name "TMOD4"; ref_gene_id "ENSG00000163157";
chr1	StringTie	exon	151175924	151175949	1000	-	.	gene_id "MSTRG.10617"; transcript_id "ENST00000488488"; exon_number "6"; gene_name "TMOD4"; ref_gene_id "ENSG00000163157";
chr1	StringTie	transcript	151169987	151190188	1000	-	.	gene_id "MSTRG.10617"; transcript_id "ENST00000491094"; gene_name "VPS72"; ref_gene_id "ENSG00000163159";
chr1	StringTie	exon	151169987	151170103	1000	-	.	gene_id "MSTRG.10617"; transcript_id "ENST00000491094"; exon_number "1"; gene_name "VPS72"; ref_gene_id "ENSG00000163159";
chr1	StringTie	exon	151170519	151170663	1000	-	.	gene_id "MSTRG.10617"; transcript_id "ENST00000491094"; exon_number "2"; gene_name "VPS72"; ref_gene_id "ENSG00000163159";
chr1	StringTie	exon	151170920	151171063	1000	-	.	gene_id "MSTRG.10617"; transcript_id "ENST00000491094"; exon_number "3"; gene_name "VPS72"; ref_gene_id "ENSG00000163159";
chr1	StringTie	exon	151171433	151171540	1000	-	.	gene_id "MSTRG.10617"; transcript_id "ENST00000491094"; exon_number "4"; gene_name "VPS72"; ref_gene_id "ENSG00000163159";
chr1	StringTie	exon	151171633	151171763	1000	-	.	gene_id "MSTRG.10617"; transcript_id "ENST00000491094"; exon_number "5"; gene_name "VPS72"; ref_gene_id "ENSG00000163159";
chr1	StringTie	exon	151172268	151172357	1000	-	.	gene_id "MSTRG.10617"; transcript_id "ENST00000491094"; exon_number "6"; gene_name "VPS72"; ref_gene_id "ENSG00000163159";
chr1	StringTie	exon	151173499	151173615	1000	-	.	gene_id "MSTRG.10617"; transcript_id "ENST00000491094"; exon_number "7"; gene_name "VPS72"; ref_gene_id "ENSG00000163159";
chr1	StringTie	exon	151174391	151177031	1000	-	.	gene_id "MSTRG.10617"; transcript_id "ENST00000491094"; exon_number "8"; gene_name "VPS72"; ref_gene_id "ENSG00000163159";
chr1	StringTie	exon	151178001	151178145	1000	-	.	gene_id "MSTRG.10617"; transcript_id "ENST00000491094"; exon_number "9"; gene_name "VPS72"; ref_gene_id "ENSG00000163159";
chr1	StringTie	exon	151184317	151184493	1000	-	.	gene_id "MSTRG.10617"; transcript_id "ENST00000491094"; exon_number "10"; gene_name "VPS72"; ref_gene_id "ENSG00000163159";
chr1	StringTie	exon	151185506	151185620	1000	-	.	gene_id "MSTRG.10617"; transcript_id "ENST00000491094"; exon_number "11"; gene_name "VPS72"; ref_gene_id "ENSG00000163159";
chr1	StringTie	exon	151185798	151185950	1000	-	.	gene_id "MSTRG.10617"; transcript_id "ENST00000491094"; exon_number "12"; gene_name "VPS72"; ref_gene_id "ENSG00000163159";
chr1	StringTie	exon	151190005	151190188	1000	-	.	gene_id "MSTRG.10617"; transcript_id "ENST00000491094"; exon_number "13"; gene_name "VPS72"; ref_gene_id "ENSG00000163159";
chr1	StringTie	transcript	151176731	151190145	1000	-	.	gene_id "MSTRG.10617"; transcript_id "ENST00000496809"; gene_name "VPS72"; ref_gene_id "ENSG00000163159";
chr1	StringTie	exon	151176731	151177031	1000	-	.	gene_id "MSTRG.10617"; transcript_id "ENST00000496809"; exon_number "1"; gene_name "VPS72"; ref_gene_id "ENSG00000163159";
chr1	StringTie	exon	151178001	151178145	1000	-	.	gene_id "MSTRG.10617"; transcript_id "ENST00000496809"; exon_number "2"; gene_name "VPS72"; ref_gene_id "ENSG00000163159";
chr1	StringTie	exon	151184317	151184493	1000	-	.	gene_id "MSTRG.10617"; transcript_id "ENST00000496809"; exon_number "3"; gene_name "VPS72"; ref_gene_id "ENSG00000163159";
chr1	StringTie	exon	151185506	151185620	1000	-	.	gene_id "MSTRG.10617"; transcript_id "ENST00000496809"; exon_number "4"; gene_name "VPS72"; ref_gene_id "ENSG00000163159";
chr1	StringTie	exon	151185798	151185950	1000	-	.	gene_id "MSTRG.10617"; transcript_id "ENST00000496809"; exon_number "5"; gene_name "VPS72"; ref_gene_id "ENSG00000163159";
chr1	StringTie	exon	151190124	151190145	1000	-	.	gene_id "MSTRG.10617"; transcript_id "ENST00000496809"; exon_number "6"; gene_name "VPS72"; ref_gene_id "ENSG00000163159";
chr1	StringTie	transcript	151175617	151176284	1000	-	.	gene_id "MSTRG.10617"; transcript_id "ENST00000601585"; gene_name "TMOD4"; ref_gene_id "ENSG00000163157";
chr1	StringTie	exon	151175617	151176284	1000	-	.	gene_id "MSTRG.10617"; transcript_id "ENST00000601585"; exon_number "1"; gene_name "TMOD4"; ref_gene_id "ENSG00000163157";
chr1	StringTie	transcript	151169942	151195167	1000	-	.	gene_id "MSTRG.10617"; transcript_id "MSTRG.10617.1";
chr1	StringTie	exon	151169942	151170103	1000	-	.	gene_id "MSTRG.10617"; transcript_id "MSTRG.10617.1"; exon_number "1";
chr1	StringTie	exon	151170519	151170663	1000	-	.	gene_id "MSTRG.10617"; transcript_id "MSTRG.10617.1"; exon_number "2";
chr1	StringTie	exon	151170920	151171063	1000	-	.	gene_id "MSTRG.10617"; transcript_id "MSTRG.10617.1"; exon_number "3";
chr1	StringTie	exon	151171433	151171540	1000	-	.	gene_id "MSTRG.10617"; transcript_id "MSTRG.10617.1"; exon_number "4";
chr1	StringTie	exon	151171633	151171763	1000	-	.	gene_id "MSTRG.10617"; transcript_id "MSTRG.10617.1"; exon_number "5";
chr1	StringTie	exon	151172268	151172357	1000	-	.	gene_id "MSTRG.10617"; transcript_id "MSTRG.10617.1"; exon_number "6";
chr1	StringTie	exon	151173499	151173615	1000	-	.	gene_id "MSTRG.10617"; transcript_id "MSTRG.10617.1"; exon_number "7";
chr1	StringTie	exon	151174391	151174547	1000	-	.	gene_id "MSTRG.10617"; transcript_id "MSTRG.10617.1"; exon_number "8";
chr1	StringTie	exon	151174753	151177031	1000	-	.	gene_id "MSTRG.10617"; transcript_id "MSTRG.10617.1"; exon_number "9";
chr1	StringTie	exon	151178001	151178145	1000	-	.	gene_id "MSTRG.10617"; transcript_id "MSTRG.10617.1"; exon_number "10";
chr1	StringTie	exon	151184317	151184493	1000	-	.	gene_id "MSTRG.10617"; transcript_id "MSTRG.10617.1"; exon_number "11";
chr1	StringTie	exon	151185506	151185620	1000	-	.	gene_id "MSTRG.10617"; transcript_id "MSTRG.10617.1"; exon_number "12";
chr1	StringTie	exon	151185798	151185950	1000	-	.	gene_id "MSTRG.10617"; transcript_id "MSTRG.10617.1"; exon_number "13";
chr1	StringTie	exon	151190005	151190199	1000	-	.	gene_id "MSTRG.10617"; transcript_id "MSTRG.10617.1"; exon_number "14";
chr1	StringTie	exon	151194923	151195167	1000	-	.	gene_id "MSTRG.10617"; transcript_id "MSTRG.10617.1"; exon_number "15";
chr1	StringTie	transcript	151169986	151190275	1000	-	.	gene_id "MSTRG.10617"; transcript_id "MSTRG.10617.10";
chr1	StringTie	exon	151169986	151170103	1000	-	.	gene_id "MSTRG.10617"; transcript_id "MSTRG.10617.10"; exon_number "1";
chr1	StringTie	exon	151170920	151171063	1000	-	.	gene_id "MSTRG.10617"; transcript_id "MSTRG.10617.10"; exon_number "2";
chr1	StringTie	exon	151171633	151171763	1000	-	.	gene_id "MSTRG.10617"; transcript_id "MSTRG.10617.10"; exon_number "3";
chr1	StringTie	exon	151172268	151172357	1000	-	.	gene_id "MSTRG.10617"; transcript_id "MSTRG.10617.10"; exon_number "4";
chr1	StringTie	exon	151173499	151173615	1000	-	.	gene_id "MSTRG.10617"; transcript_id "MSTRG.10617.10"; exon_number "5";
chr1	StringTie	exon	151174391	151174547	1000	-	.	gene_id "MSTRG.10617"; transcript_id "MSTRG.10617.10"; exon_number "6";
chr1	StringTie	exon	151174753	151177031	1000	-	.	gene_id "MSTRG.10617"; transcript_id "MSTRG.10617.10"; exon_number "7";
chr1	StringTie	exon	151178001	151178145	1000	-	.	gene_id "MSTRG.10617"; transcript_id "MSTRG.10617.10"; exon_number "8";
chr1	StringTie	exon	151184317	151184493	1000	-	.	gene_id "MSTRG.10617"; transcript_id "MSTRG.10617.10"; exon_number "9";
chr1	StringTie	exon	151185506	151185620	1000	-	.	gene_id "MSTRG.10617"; transcript_id "MSTRG.10617.10"; exon_number "10";
chr1	StringTie	exon	151185798	151185950	1000	-	.	gene_id "MSTRG.10617"; transcript_id "MSTRG.10617.10"; exon_number "11";
chr1	StringTie	exon	151190005	151190275	1000	-	.	gene_id "MSTRG.10617"; transcript_id "MSTRG.10617.10"; exon_number "12";
chr1	StringTie	transcript	151169987	151190210	1000	-	.	gene_id "MSTRG.10617"; transcript_id "MSTRG.10617.12";
chr1	StringTie	exon	151169987	151170103	1000	-	.	gene_id "MSTRG.10617"; transcript_id "MSTRG.10617.12"; exon_number "1";
chr1	StringTie	exon	151170519	151170663	1000	-	.	gene_id "MSTRG.10617"; transcript_id "MSTRG.10617.12"; exon_number "2";
chr1	StringTie	exon	151170920	151171063	1000	-	.	gene_id "MSTRG.10617"; transcript_id "MSTRG.10617.12"; exon_number "3";
chr1	StringTie	exon	151171433	151171540	1000	-	.	gene_id "MSTRG.10617"; transcript_id "MSTRG.10617.12"; exon_number "4";
chr1	StringTie	exon	151171633	151171763	1000	-	.	gene_id "MSTRG.10617"; transcript_id "MSTRG.10617.12"; exon_number "5";
chr1	StringTie	exon	151172268	151172357	1000	-	.	gene_id "MSTRG.10617"; transcript_id "MSTRG.10617.12"; exon_number "6";
chr1	StringTie	exon	151173499	151173615	1000	-	.	gene_id "MSTRG.10617"; transcript_id "MSTRG.10617.12"; exon_number "7";
chr1	StringTie	exon	151174391	151174547	1000	-	.	gene_id "MSTRG.10617"; transcript_id "MSTRG.10617.12"; exon_number "8";
chr1	StringTie	exon	151174753	151174917	1000	-	.	gene_id "MSTRG.10617"; transcript_id "MSTRG.10617.12"; exon_number "9";
chr1	StringTie	exon	151175924	151177031	1000	-	.	gene_id "MSTRG.10617"; transcript_id "MSTRG.10617.12"; exon_number "10";
chr1	StringTie	exon	151178001	151178145	1000	-	.	gene_id "MSTRG.10617"; transcript_id "MSTRG.10617.12"; exon_number "11";
chr1	StringTie	exon	151184317	151184493	1000	-	.	gene_id "MSTRG.10617"; transcript_id "MSTRG.10617.12"; exon_number "12";
chr1	StringTie	exon	151185506	151185608	1000	-	.	gene_id "MSTRG.10617"; transcript_id "MSTRG.10617.12"; exon_number "13";
chr1	StringTie	exon	151185798	151185950	1000	-	.	gene_id "MSTRG.10617"; transcript_id "MSTRG.10617.12"; exon_number "14";
chr1	StringTie	exon	151190131	151190210	1000	-	.	gene_id "MSTRG.10617"; transcript_id "MSTRG.10617.12"; exon_number "15";
chr1	StringTie	transcript	151169987	151195541	1000	-	.	gene_id "MSTRG.10617"; transcript_id "MSTRG.10617.13";
chr1	StringTie	exon	151169987	151170103	1000	-	.	gene_id "MSTRG.10617"; transcript_id "MSTRG.10617.13"; exon_number "1";
chr1	StringTie	exon	151178001	151178145	1000	-	.	gene_id "MSTRG.10617"; transcript_id "MSTRG.10617.13"; exon_number "2";
chr1	StringTie	exon	151184317	151184493	1000	-	.	gene_id "MSTRG.10617"; transcript_id "MSTRG.10617.13"; exon_number "3";
chr1	StringTie	exon	151185506	151185620	1000	-	.	gene_id "MSTRG.10617"; transcript_id "MSTRG.10617.13"; exon_number "4";
chr1	StringTie	exon	151185798	151185950	1000	-	.	gene_id "MSTRG.10617"; transcript_id "MSTRG.10617.13"; exon_number "5";
chr1	StringTie	exon	151195279	151195541	1000	-	.	gene_id "MSTRG.10617"; transcript_id "MSTRG.10617.13"; exon_number "6";
chr1	StringTie	transcript	151169987	151195289	1000	-	.	gene_id "MSTRG.10617"; transcript_id "MSTRG.10617.14";
chr1	StringTie	exon	151169987	151170103	1000	-	.	gene_id "MSTRG.10617"; transcript_id "MSTRG.10617.14"; exon_number "1";
chr1	StringTie	exon	151171633	151171763	1000	-	.	gene_id "MSTRG.10617"; transcript_id "MSTRG.10617.14"; exon_number "2";
chr1	StringTie	exon	151172268	151172357	1000	-	.	gene_id "MSTRG.10617"; transcript_id "MSTRG.10617.14"; exon_number "3";
chr1	StringTie	exon	151173499	151173615	1000	-	.	gene_id "MSTRG.10617"; transcript_id "MSTRG.10617.14"; exon_number "4";
chr1	StringTie	exon	151174391	151174547	1000	-	.	gene_id "MSTRG.10617"; transcript_id "MSTRG.10617.14"; exon_number "5";
chr1	StringTie	exon	151174753	151177031	1000	-	.	gene_id "MSTRG.10617"; transcript_id "MSTRG.10617.14"; exon_number "6";
chr1	StringTie	exon	151178001	151178145	1000	-	.	gene_id "MSTRG.10617"; transcript_id "MSTRG.10617.14"; exon_number "7";
chr1	StringTie	exon	151184317	151184493	1000	-	.	gene_id "MSTRG.10617"; transcript_id "MSTRG.10617.14"; exon_number "8";
chr1	StringTie	exon	151185506	151185620	1000	-	.	gene_id "MSTRG.10617"; transcript_id "MSTRG.10617.14"; exon_number "9";
chr1	StringTie	exon	151185798	151185950	1000	-	.	gene_id "MSTRG.10617"; transcript_id "MSTRG.10617.14"; exon_number "10";
chr1	StringTie	exon	151190005	151190199	1000	-	.	gene_id "MSTRG.10617"; transcript_id "MSTRG.10617.14"; exon_number "11";
chr1	StringTie	exon	151195279	151195289	1000	-	.	gene_id "MSTRG.10617"; transcript_id "MSTRG.10617.14"; exon_number "12";
chr1	StringTie	transcript	151169987	151190158	1000	-	.	gene_id "MSTRG.10617"; transcript_id "MSTRG.10617.15";
chr1	StringTie	exon	151169987	151170103	1000	-	.	gene_id "MSTRG.10617"; transcript_id "MSTRG.10617.15"; exon_number "1";
chr1	StringTie	exon	151170519	151170663	1000	-	.	gene_id "MSTRG.10617"; transcript_id "MSTRG.10617.15"; exon_number "2";
chr1	StringTie	exon	151170920	151171063	1000	-	.	gene_id "MSTRG.10617"; transcript_id "MSTRG.10617.15"; exon_number "3";
chr1	StringTie	exon	151171433	151171540	1000	-	.	gene_id "MSTRG.10617"; transcript_id "MSTRG.10617.15"; exon_number "4";
chr1	StringTie	exon	151171633	151171763	1000	-	.	gene_id "MSTRG.10617"; transcript_id "MSTRG.10617.15"; exon_number "5";
chr1	StringTie	exon	151172268	151172357	1000	-	.	gene_id "MSTRG.10617"; transcript_id "MSTRG.10617.15"; exon_number "6";
chr1	StringTie	exon	151173499	151173615	1000	-	.	gene_id "MSTRG.10617"; transcript_id "MSTRG.10617.15"; exon_number "7";
chr1	StringTie	exon	151174391	151174547	1000	-	.	gene_id "MSTRG.10617"; transcript_id "MSTRG.10617.15"; exon_number "8";
chr1	StringTie	exon	151174753	151174917	1000	-	.	gene_id "MSTRG.10617"; transcript_id "MSTRG.10617.15"; exon_number "9";
chr1	StringTie	exon	151175924	151177064	1000	-	.	gene_id "MSTRG.10617"; transcript_id "MSTRG.10617.15"; exon_number "10";
chr1	StringTie	exon	151178001	151178145	1000	-	.	gene_id "MSTRG.10617"; transcript_id "MSTRG.10617.15"; exon_number "11";
chr1	StringTie	exon	151184317	151184493	1000	-	.	gene_id "MSTRG.10617"; transcript_id "MSTRG.10617.15"; exon_number "12";
chr1	StringTie	exon	151185506	151185620	1000	-	.	gene_id "MSTRG.10617"; transcript_id "MSTRG.10617.15"; exon_number "13";
chr1	StringTie	exon	151185798	151185950	1000	-	.	gene_id "MSTRG.10617"; transcript_id "MSTRG.10617.15"; exon_number "14";
chr1	StringTie	exon	151190005	151190158	1000	-	.	gene_id "MSTRG.10617"; transcript_id "MSTRG.10617.15"; exon_number "15";
chr1	StringTie	transcript	151169987	151190291	1000	-	.	gene_id "MSTRG.10617"; transcript_id "MSTRG.10617.16";
chr1	StringTie	exon	151169987	151170103	1000	-	.	gene_id "MSTRG.10617"; transcript_id "MSTRG.10617.16"; exon_number "1";
chr1	StringTie	exon	151170519	151170663	1000	-	.	gene_id "MSTRG.10617"; transcript_id "MSTRG.10617.16"; exon_number "2";
chr1	StringTie	exon	151170920	151171063	1000	-	.	gene_id "MSTRG.10617"; transcript_id "MSTRG.10617.16"; exon_number "3";
chr1	StringTie	exon	151171433	151171540	1000	-	.	gene_id "MSTRG.10617"; transcript_id "MSTRG.10617.16"; exon_number "4";
chr1	StringTie	exon	151171633	151171763	1000	-	.	gene_id "MSTRG.10617"; transcript_id "MSTRG.10617.16"; exon_number "5";
chr1	StringTie	exon	151172268	151172357	1000	-	.	gene_id "MSTRG.10617"; transcript_id "MSTRG.10617.16"; exon_number "6";
chr1	StringTie	exon	151173499	151173615	1000	-	.	gene_id "MSTRG.10617"; transcript_id "MSTRG.10617.16"; exon_number "7";
chr1	StringTie	exon	151174391	151174547	1000	-	.	gene_id "MSTRG.10617"; transcript_id "MSTRG.10617.16"; exon_number "8";
chr1	StringTie	exon	151174753	151174917	1000	-	.	gene_id "MSTRG.10617"; transcript_id "MSTRG.10617.16"; exon_number "9";
chr1	StringTie	exon	151175924	151177031	1000	-	.	gene_id "MSTRG.10617"; transcript_id "MSTRG.10617.16"; exon_number "10";
chr1	StringTie	exon	151178001	151178145	1000	-	.	gene_id "MSTRG.10617"; transcript_id "MSTRG.10617.16"; exon_number "11";
chr1	StringTie	exon	151184317	151184493	1000	-	.	gene_id "MSTRG.10617"; transcript_id "MSTRG.10617.16"; exon_number "12";
chr1	StringTie	exon	151185506	151185608	1000	-	.	gene_id "MSTRG.10617"; transcript_id "MSTRG.10617.16"; exon_number "13";
chr1	StringTie	exon	151185798	151185950	1000	-	.	gene_id "MSTRG.10617"; transcript_id "MSTRG.10617.16"; exon_number "14";
chr1	StringTie	exon	151190005	151190291	1000	-	.	gene_id "MSTRG.10617"; transcript_id "MSTRG.10617.16"; exon_number "15";
chr1	StringTie	transcript	151169988	151175976	1000	-	.	gene_id "MSTRG.10617"; transcript_id "MSTRG.10617.19";
chr1	StringTie	exon	151169988	151170103	1000	-	.	gene_id "MSTRG.10617"; transcript_id "MSTRG.10617.19"; exon_number "1";
chr1	StringTie	exon	151171633	151172357	1000	-	.	gene_id "MSTRG.10617"; transcript_id "MSTRG.10617.19"; exon_number "2";
chr1	StringTie	exon	151173499	151173615	1000	-	.	gene_id "MSTRG.10617"; transcript_id "MSTRG.10617.19"; exon_number "3";
chr1	StringTie	exon	151174391	151174547	1000	-	.	gene_id "MSTRG.10617"; transcript_id "MSTRG.10617.19"; exon_number "4";
chr1	StringTie	exon	151174753	151174917	1000	-	.	gene_id "MSTRG.10617"; transcript_id "MSTRG.10617.19"; exon_number "5";
chr1	StringTie	exon	151175952	151175976	1000	-	.	gene_id "MSTRG.10617"; transcript_id "MSTRG.10617.19"; exon_number "6";
chr1	StringTie	transcript	151169978	151190231	1000	-	.	gene_id "MSTRG.10617"; transcript_id "MSTRG.10617.2";
chr1	StringTie	exon	151169978	151170103	1000	-	.	gene_id "MSTRG.10617"; transcript_id "MSTRG.10617.2"; exon_number "1";
chr1	StringTie	exon	151170519	151170663	1000	-	.	gene_id "MSTRG.10617"; transcript_id "MSTRG.10617.2"; exon_number "2";
chr1	StringTie	exon	151171633	151171763	1000	-	.	gene_id "MSTRG.10617"; transcript_id "MSTRG.10617.2"; exon_number "3";
chr1	StringTie	exon	151172268	151172357	1000	-	.	gene_id "MSTRG.10617"; transcript_id "MSTRG.10617.2"; exon_number "4";
chr1	StringTie	exon	151173499	151173615	1000	-	.	gene_id "MSTRG.10617"; transcript_id "MSTRG.10617.2"; exon_number "5";
chr1	StringTie	exon	151174391	151174547	1000	-	.	gene_id "MSTRG.10617"; transcript_id "MSTRG.10617.2"; exon_number "6";
chr1	StringTie	exon	151174753	151174917	1000	-	.	gene_id "MSTRG.10617"; transcript_id "MSTRG.10617.2"; exon_number "7";
chr1	StringTie	exon	151175924	151177031	1000	-	.	gene_id "MSTRG.10617"; transcript_id "MSTRG.10617.2"; exon_number "8";
chr1	StringTie	exon	151178001	151178145	1000	-	.	gene_id "MSTRG.10617"; transcript_id "MSTRG.10617.2"; exon_number "9";
chr1	StringTie	exon	151184317	151184493	1000	-	.	gene_id "MSTRG.10617"; transcript_id "MSTRG.10617.2"; exon_number "10";
chr1	StringTie	exon	151185506	151185620	1000	-	.	gene_id "MSTRG.10617"; transcript_id "MSTRG.10617.2"; exon_number "11";
chr1	StringTie	exon	151185798	151185950	1000	-	.	gene_id "MSTRG.10617"; transcript_id "MSTRG.10617.2"; exon_number "12";
chr1	StringTie	exon	151190005	151190231	1000	-	.	gene_id "MSTRG.10617"; transcript_id "MSTRG.10617.2"; exon_number "13";
chr1	StringTie	transcript	151169996	151190216	1000	-	.	gene_id "MSTRG.10617"; transcript_id "MSTRG.10617.21";
chr1	StringTie	exon	151169996	151170103	1000	-	.	gene_id "MSTRG.10617"; transcript_id "MSTRG.10617.21"; exon_number "1";
chr1	StringTie	exon	151171633	151171763	1000	-	.	gene_id "MSTRG.10617"; transcript_id "MSTRG.10617.21"; exon_number "2";
chr1	StringTie	exon	151172268	151172357	1000	-	.	gene_id "MSTRG.10617"; transcript_id "MSTRG.10617.21"; exon_number "3";
chr1	StringTie	exon	151173499	151173615	1000	-	.	gene_id "MSTRG.10617"; transcript_id "MSTRG.10617.21"; exon_number "4";
chr1	StringTie	exon	151174391	151177031	1000	-	.	gene_id "MSTRG.10617"; transcript_id "MSTRG.10617.21"; exon_number "5";
chr1	StringTie	exon	151178001	151178145	1000	-	.	gene_id "MSTRG.10617"; transcript_id "MSTRG.10617.21"; exon_number "6";
chr1	StringTie	exon	151184317	151184493	1000	-	.	gene_id "MSTRG.10617"; transcript_id "MSTRG.10617.21"; exon_number "7";
chr1	StringTie	exon	151185506	151185620	1000	-	.	gene_id "MSTRG.10617"; transcript_id "MSTRG.10617.21"; exon_number "8";
chr1	StringTie	exon	151185798	151185950	1000	-	.	gene_id "MSTRG.10617"; transcript_id "MSTRG.10617.21"; exon_number "9";
chr1	StringTie	exon	151190005	151190216	1000	-	.	gene_id "MSTRG.10617"; transcript_id "MSTRG.10617.21"; exon_number "10";
chr1	StringTie	transcript	151169997	151190232	1000	-	.	gene_id "MSTRG.10617"; transcript_id "MSTRG.10617.22";
chr1	StringTie	exon	151169997	151170103	1000	-	.	gene_id "MSTRG.10617"; transcript_id "MSTRG.10617.22"; exon_number "1";
chr1	StringTie	exon	151178001	151178145	1000	-	.	gene_id "MSTRG.10617"; transcript_id "MSTRG.10617.22"; exon_number "2";
chr1	StringTie	exon	151184317	151184493	1000	-	.	gene_id "MSTRG.10617"; transcript_id "MSTRG.10617.22"; exon_number "3";
chr1	StringTie	exon	151185506	151185608	1000	-	.	gene_id "MSTRG.10617"; transcript_id "MSTRG.10617.22"; exon_number "4";
chr1	StringTie	exon	151185798	151185950	1000	-	.	gene_id "MSTRG.10617"; transcript_id "MSTRG.10617.22"; exon_number "5";
chr1	StringTie	exon	151190005	151190232	1000	-	.	gene_id "MSTRG.10617"; transcript_id "MSTRG.10617.22"; exon_number "6";
chr1	StringTie	transcript	151169999	151190275	1000	-	.	gene_id "MSTRG.10617"; transcript_id "MSTRG.10617.23";
chr1	StringTie	exon	151169999	151170103	1000	-	.	gene_id "MSTRG.10617"; transcript_id "MSTRG.10617.23"; exon_number "1";
chr1	StringTie	exon	151175924	151177031	1000	-	.	gene_id "MSTRG.10617"; transcript_id "MSTRG.10617.23"; exon_number "2";
chr1	StringTie	exon	151178001	151178145	1000	-	.	gene_id "MSTRG.10617"; transcript_id "MSTRG.10617.23"; exon_number "3";
chr1	StringTie	exon	151184317	151184493	1000	-	.	gene_id "MSTRG.10617"; transcript_id "MSTRG.10617.23"; exon_number "4";
chr1	StringTie	exon	151185506	151185608	1000	-	.	gene_id "MSTRG.10617"; transcript_id "MSTRG.10617.23"; exon_number "5";
chr1	StringTie	exon	151185798	151185950	1000	-	.	gene_id "MSTRG.10617"; transcript_id "MSTRG.10617.23"; exon_number "6";
chr1	StringTie	exon	151190005	151190275	1000	-	.	gene_id "MSTRG.10617"; transcript_id "MSTRG.10617.23"; exon_number "7";
chr1	StringTie	transcript	151169999	151195177	1000	-	.	gene_id "MSTRG.10617"; transcript_id "MSTRG.10617.24";
chr1	StringTie	exon	151169999	151170103	1000	-	.	gene_id "MSTRG.10617"; transcript_id "MSTRG.10617.24"; exon_number "1";
chr1	StringTie	exon	151170920	151172357	1000	-	.	gene_id "MSTRG.10617"; transcript_id "MSTRG.10617.24"; exon_number "2";
chr1	StringTie	exon	151173499	151173615	1000	-	.	gene_id "MSTRG.10617"; transcript_id "MSTRG.10617.24"; exon_number "3";
chr1	StringTie	exon	151174391	151177031	1000	-	.	gene_id "MSTRG.10617"; transcript_id "MSTRG.10617.24"; exon_number "4";
chr1	StringTie	exon	151178001	151178145	1000	-	.	gene_id "MSTRG.10617"; transcript_id "MSTRG.10617.24"; exon_number "5";
chr1	StringTie	exon	151184317	151184493	1000	-	.	gene_id "MSTRG.10617"; transcript_id "MSTRG.10617.24"; exon_number "6";
chr1	StringTie	exon	151185506	151185608	1000	-	.	gene_id "MSTRG.10617"; transcript_id "MSTRG.10617.24"; exon_number "7";
chr1	StringTie	exon	151185798	151185950	1000	-	.	gene_id "MSTRG.10617"; transcript_id "MSTRG.10617.24"; exon_number "8";
chr1	StringTie	exon	151190005	151190199	1000	-	.	gene_id "MSTRG.10617"; transcript_id "MSTRG.10617.24"; exon_number "9";
chr1	StringTie	exon	151194923	151195177	1000	-	.	gene_id "MSTRG.10617"; transcript_id "MSTRG.10617.24"; exon_number "10";
chr1	StringTie	transcript	151170317	151190261	1000	-	.	gene_id "MSTRG.10617"; transcript_id "MSTRG.10617.25";
chr1	StringTie	exon	151170317	151170663	1000	-	.	gene_id "MSTRG.10617"; transcript_id "MSTRG.10617.25"; exon_number "1";
chr1	StringTie	exon	151170920	151171063	1000	-	.	gene_id "MSTRG.10617"; transcript_id "MSTRG.10617.25"; exon_number "2";
chr1	StringTie	exon	151171433	151172357	1000	-	.	gene_id "MSTRG.10617"; transcript_id "MSTRG.10617.25"; exon_number "3";
chr1	StringTie	exon	151173499	151173615	1000	-	.	gene_id "MSTRG.10617"; transcript_id "MSTRG.10617.25"; exon_number "4";
chr1	StringTie	exon	151174391	151177031	1000	-	.	gene_id "MSTRG.10617"; transcript_id "MSTRG.10617.25"; exon_number "5";
chr1	StringTie	exon	151178001	151178145	1000	-	.	gene_id "MSTRG.10617"; transcript_id "MSTRG.10617.25"; exon_number "6";
chr1	StringTie	exon	151184317	151184493	1000	-	.	gene_id "MSTRG.10617"; transcript_id "MSTRG.10617.25"; exon_number "7";
chr1	StringTie	exon	151185506	151185608	1000	-	.	gene_id "MSTRG.10617"; transcript_id "MSTRG.10617.25"; exon_number "8";
chr1	StringTie	exon	151185798	151185950	1000	-	.	gene_id "MSTRG.10617"; transcript_id "MSTRG.10617.25"; exon_number "9";
chr1	StringTie	exon	151190005	151190261	1000	-	.	gene_id "MSTRG.10617"; transcript_id "MSTRG.10617.25"; exon_number "10";
chr1	StringTie	transcript	151170828	151190279	1000	-	.	gene_id "MSTRG.10617"; transcript_id "MSTRG.10617.26";
chr1	StringTie	exon	151170828	151171063	1000	-	.	gene_id "MSTRG.10617"; transcript_id "MSTRG.10617.26"; exon_number "1";
chr1	StringTie	exon	151174391	151177031	1000	-	.	gene_id "MSTRG.10617"; transcript_id "MSTRG.10617.26"; exon_number "2";
chr1	StringTie	exon	151178001	151178145	1000	-	.	gene_id "MSTRG.10617"; transcript_id "MSTRG.10617.26"; exon_number "3";
chr1	StringTie	exon	151184317	151184493	1000	-	.	gene_id "MSTRG.10617"; transcript_id "MSTRG.10617.26"; exon_number "4";
chr1	StringTie	exon	151185506	151185608	1000	-	.	gene_id "MSTRG.10617"; transcript_id "MSTRG.10617.26"; exon_number "5";
chr1	StringTie	exon	151185798	151185950	1000	-	.	gene_id "MSTRG.10617"; transcript_id "MSTRG.10617.26"; exon_number "6";
chr1	StringTie	exon	151190005	151190279	1000	-	.	gene_id "MSTRG.10617"; transcript_id "MSTRG.10617.26"; exon_number "7";
chr1	StringTie	transcript	151171433	151190350	1000	-	.	gene_id "MSTRG.10617"; transcript_id "MSTRG.10617.27";
chr1	StringTie	exon	151171433	151171540	1000	-	.	gene_id "MSTRG.10617"; transcript_id "MSTRG.10617.27"; exon_number "1";
chr1	StringTie	exon	151171633	151171763	1000	-	.	gene_id "MSTRG.10617"; transcript_id "MSTRG.10617.27"; exon_number "2";
chr1	StringTie	exon	151172268	151172357	1000	-	.	gene_id "MSTRG.10617"; transcript_id "MSTRG.10617.27"; exon_number "3";
chr1	StringTie	exon	151173499	151173615	1000	-	.	gene_id "MSTRG.10617"; transcript_id "MSTRG.10617.27"; exon_number "4";
chr1	StringTie	exon	151174391	151174531	1000	-	.	gene_id "MSTRG.10617"; transcript_id "MSTRG.10617.27"; exon_number "5";
chr1	StringTie	exon	151175924	151176932	1000	-	.	gene_id "MSTRG.10617"; transcript_id "MSTRG.10617.27"; exon_number "6";
chr1	StringTie	exon	151178001	151178145	1000	-	.	gene_id "MSTRG.10617"; transcript_id "MSTRG.10617.27"; exon_number "7";
chr1	StringTie	exon	151184317	151184493	1000	-	.	gene_id "MSTRG.10617"; transcript_id "MSTRG.10617.27"; exon_number "8";
chr1	StringTie	exon	151185506	151185620	1000	-	.	gene_id "MSTRG.10617"; transcript_id "MSTRG.10617.27"; exon_number "9";
chr1	StringTie	exon	151185798	151185950	1000	-	.	gene_id "MSTRG.10617"; transcript_id "MSTRG.10617.27"; exon_number "10";
chr1	StringTie	exon	151190005	151190350	1000	-	.	gene_id "MSTRG.10617"; transcript_id "MSTRG.10617.27"; exon_number "11";
chr1	StringTie	transcript	151171433	151190302	1000	-	.	gene_id "MSTRG.10617"; transcript_id "MSTRG.10617.28";
chr1	StringTie	exon	151171433	151171540	1000	-	.	gene_id "MSTRG.10617"; transcript_id "MSTRG.10617.28"; exon_number "1";
chr1	StringTie	exon	151171633	151171763	1000	-	.	gene_id "MSTRG.10617"; transcript_id "MSTRG.10617.28"; exon_number "2";
chr1	StringTie	exon	151172268	151172357	1000	-	.	gene_id "MSTRG.10617"; transcript_id "MSTRG.10617.28"; exon_number "3";
chr1	StringTie	exon	151173499	151173615	1000	-	.	gene_id "MSTRG.10617"; transcript_id "MSTRG.10617.28"; exon_number "4";
chr1	StringTie	exon	151174391	151174531	1000	-	.	gene_id "MSTRG.10617"; transcript_id "MSTRG.10617.28"; exon_number "5";
chr1	StringTie	exon	151175924	151177031	1000	-	.	gene_id "MSTRG.10617"; transcript_id "MSTRG.10617.28"; exon_number "6";
chr1	StringTie	exon	151184317	151184493	1000	-	.	gene_id "MSTRG.10617"; transcript_id "MSTRG.10617.28"; exon_number "7";
chr1	StringTie	exon	151185506	151185620	1000	-	.	gene_id "MSTRG.10617"; transcript_id "MSTRG.10617.28"; exon_number "8";
chr1	StringTie	exon	151185798	151185950	1000	-	.	gene_id "MSTRG.10617"; transcript_id "MSTRG.10617.28"; exon_number "9";
chr1	StringTie	exon	151190005	151190302	1000	-	.	gene_id "MSTRG.10617"; transcript_id "MSTRG.10617.28"; exon_number "10";
chr1	StringTie	transcript	151171433	151195140	1000	-	.	gene_id "MSTRG.10617"; transcript_id "MSTRG.10617.29";
chr1	StringTie	exon	151171433	151171540	1000	-	.	gene_id "MSTRG.10617"; transcript_id "MSTRG.10617.29"; exon_number "1";
chr1	StringTie	exon	151171633	151171763	1000	-	.	gene_id "MSTRG.10617"; transcript_id "MSTRG.10617.29"; exon_number "2";
chr1	StringTie	exon	151172268	151172357	1000	-	.	gene_id "MSTRG.10617"; transcript_id "MSTRG.10617.29"; exon_number "3";
chr1	StringTie	exon	151173499	151173615	1000	-	.	gene_id "MSTRG.10617"; transcript_id "MSTRG.10617.29"; exon_number "4";
chr1	StringTie	exon	151174391	151174531	1000	-	.	gene_id "MSTRG.10617"; transcript_id "MSTRG.10617.29"; exon_number "5";
chr1	StringTie	exon	151175924	151177031	1000	-	.	gene_id "MSTRG.10617"; transcript_id "MSTRG.10617.29"; exon_number "6";
chr1	StringTie	exon	151178001	151178145	1000	-	.	gene_id "MSTRG.10617"; transcript_id "MSTRG.10617.29"; exon_number "7";
chr1	StringTie	exon	151184317	151184493	1000	-	.	gene_id "MSTRG.10617"; transcript_id "MSTRG.10617.29"; exon_number "8";
chr1	StringTie	exon	151185506	151185620	1000	-	.	gene_id "MSTRG.10617"; transcript_id "MSTRG.10617.29"; exon_number "9";
chr1	StringTie	exon	151185798	151185950	1000	-	.	gene_id "MSTRG.10617"; transcript_id "MSTRG.10617.29"; exon_number "10";
chr1	StringTie	exon	151194923	151195140	1000	-	.	gene_id "MSTRG.10617"; transcript_id "MSTRG.10617.29"; exon_number "11";
chr1	StringTie	transcript	151169984	151190277	1000	-	.	gene_id "MSTRG.10617"; transcript_id "MSTRG.10617.3";
chr1	StringTie	exon	151169984	151170103	1000	-	.	gene_id "MSTRG.10617"; transcript_id "MSTRG.10617.3"; exon_number "1";
chr1	StringTie	exon	151170519	151170663	1000	-	.	gene_id "MSTRG.10617"; transcript_id "MSTRG.10617.3"; exon_number "2";
chr1	StringTie	exon	151170920	151171063	1000	-	.	gene_id "MSTRG.10617"; transcript_id "MSTRG.10617.3"; exon_number "3";
chr1	StringTie	exon	151171433	151171540	1000	-	.	gene_id "MSTRG.10617"; transcript_id "MSTRG.10617.3"; exon_number "4";
chr1	StringTie	exon	151171633	151171763	1000	-	.	gene_id "MSTRG.10617"; transcript_id "MSTRG.10617.3"; exon_number "5";
chr1	StringTie	exon	151172268	151172357	1000	-	.	gene_id "MSTRG.10617"; transcript_id "MSTRG.10617.3"; exon_number "6";
chr1	StringTie	exon	151173499	151173615	1000	-	.	gene_id "MSTRG.10617"; transcript_id "MSTRG.10617.3"; exon_number "7";
chr1	StringTie	exon	151174391	151174547	1000	-	.	gene_id "MSTRG.10617"; transcript_id "MSTRG.10617.3"; exon_number "8";
chr1	StringTie	exon	151174753	151174917	1000	-	.	gene_id "MSTRG.10617"; transcript_id "MSTRG.10617.3"; exon_number "9";
chr1	StringTie	exon	151175924	151177031	1000	-	.	gene_id "MSTRG.10617"; transcript_id "MSTRG.10617.3"; exon_number "10";
chr1	StringTie	exon	151178001	151178145	1000	-	.	gene_id "MSTRG.10617"; transcript_id "MSTRG.10617.3"; exon_number "11";
chr1	StringTie	exon	151184317	151184493	1000	-	.	gene_id "MSTRG.10617"; transcript_id "MSTRG.10617.3"; exon_number "12";
chr1	StringTie	exon	151185506	151185620	1000	-	.	gene_id "MSTRG.10617"; transcript_id "MSTRG.10617.3"; exon_number "13";
chr1	StringTie	exon	151185798	151185950	1000	-	.	gene_id "MSTRG.10617"; transcript_id "MSTRG.10617.3"; exon_number "14";
chr1	StringTie	exon	151190005	151190277	1000	-	.	gene_id "MSTRG.10617"; transcript_id "MSTRG.10617.3"; exon_number "15";
chr1	StringTie	transcript	151172322	151190259	1000	-	.	gene_id "MSTRG.10617"; transcript_id "MSTRG.10617.31";
chr1	StringTie	exon	151172322	151172357	1000	-	.	gene_id "MSTRG.10617"; transcript_id "MSTRG.10617.31"; exon_number "1";
chr1	StringTie	exon	151173499	151173615	1000	-	.	gene_id "MSTRG.10617"; transcript_id "MSTRG.10617.31"; exon_number "2";
chr1	StringTie	exon	151174753	151177031	1000	-	.	gene_id "MSTRG.10617"; transcript_id "MSTRG.10617.31"; exon_number "3";
chr1	StringTie	exon	151178001	151178145	1000	-	.	gene_id "MSTRG.10617"; transcript_id "MSTRG.10617.31"; exon_number "4";
chr1	StringTie	exon	151184317	151184493	1000	-	.	gene_id "MSTRG.10617"; transcript_id "MSTRG.10617.31"; exon_number "5";
chr1	StringTie	exon	151185506	151185620	1000	-	.	gene_id "MSTRG.10617"; transcript_id "MSTRG.10617.31"; exon_number "6";
chr1	StringTie	exon	151185798	151185950	1000	-	.	gene_id "MSTRG.10617"; transcript_id "MSTRG.10617.31"; exon_number "7";
chr1	StringTie	exon	151190005	151190259	1000	-	.	gene_id "MSTRG.10617"; transcript_id "MSTRG.10617.31"; exon_number "8";
chr1	StringTie	transcript	151172917	151190261	1000	-	.	gene_id "MSTRG.10617"; transcript_id "MSTRG.10617.33";
chr1	StringTie	exon	151172917	151173615	1000	-	.	gene_id "MSTRG.10617"; transcript_id "MSTRG.10617.33"; exon_number "1";
chr1	StringTie	exon	151174391	151177031	1000	-	.	gene_id "MSTRG.10617"; transcript_id "MSTRG.10617.33"; exon_number "2";
chr1	StringTie	exon	151178001	151178145	1000	-	.	gene_id "MSTRG.10617"; transcript_id "MSTRG.10617.33"; exon_number "3";
chr1	StringTie	exon	151178836	151184493	1000	-	.	gene_id "MSTRG.10617"; transcript_id "MSTRG.10617.33"; exon_number "4";
chr1	StringTie	exon	151185506	151185620	1000	-	.	gene_id "MSTRG.10617"; transcript_id "MSTRG.10617.33"; exon_number "5";
chr1	StringTie	exon	151185798	151185950	1000	-	.	gene_id "MSTRG.10617"; transcript_id "MSTRG.10617.33"; exon_number "6";
chr1	StringTie	exon	151190005	151190261	1000	-	.	gene_id "MSTRG.10617"; transcript_id "MSTRG.10617.33"; exon_number "7";
chr1	StringTie	transcript	151173401	151194948	1000	-	.	gene_id "MSTRG.10617"; transcript_id "MSTRG.10617.34";
chr1	StringTie	exon	151173401	151173615	1000	-	.	gene_id "MSTRG.10617"; transcript_id "MSTRG.10617.34"; exon_number "1";
chr1	StringTie	exon	151174391	151174531	1000	-	.	gene_id "MSTRG.10617"; transcript_id "MSTRG.10617.34"; exon_number "2";
chr1	StringTie	exon	151174753	151177031	1000	-	.	gene_id "MSTRG.10617"; transcript_id "MSTRG.10617.34"; exon_number "3";
chr1	StringTie	exon	151178001	151178145	1000	-	.	gene_id "MSTRG.10617"; transcript_id "MSTRG.10617.34"; exon_number "4";
chr1	StringTie	exon	151184317	151184493	1000	-	.	gene_id "MSTRG.10617"; transcript_id "MSTRG.10617.34"; exon_number "5";
chr1	StringTie	exon	151185506	151185620	1000	-	.	gene_id "MSTRG.10617"; transcript_id "MSTRG.10617.34"; exon_number "6";
chr1	StringTie	exon	151185798	151185950	1000	-	.	gene_id "MSTRG.10617"; transcript_id "MSTRG.10617.34"; exon_number "7";
chr1	StringTie	exon	151190005	151190199	1000	-	.	gene_id "MSTRG.10617"; transcript_id "MSTRG.10617.34"; exon_number "8";
chr1	StringTie	exon	151194923	151194948	1000	-	.	gene_id "MSTRG.10617"; transcript_id "MSTRG.10617.34"; exon_number "9";
chr1	StringTie	transcript	151174239	151192017	1000	-	.	gene_id "MSTRG.10617"; transcript_id "MSTRG.10617.35";
chr1	StringTie	exon	151174239	151177031	1000	-	.	gene_id "MSTRG.10617"; transcript_id "MSTRG.10617.35"; exon_number "1";
chr1	StringTie	exon	151178001	151178145	1000	-	.	gene_id "MSTRG.10617"; transcript_id "MSTRG.10617.35"; exon_number "2";
chr1	StringTie	exon	151184317	151184493	1000	-	.	gene_id "MSTRG.10617"; transcript_id "MSTRG.10617.35"; exon_number "3";
chr1	StringTie	exon	151185506	151185620	1000	-	.	gene_id "MSTRG.10617"; transcript_id "MSTRG.10617.35"; exon_number "4";
chr1	StringTie	exon	151185798	151185950	1000	-	.	gene_id "MSTRG.10617"; transcript_id "MSTRG.10617.35"; exon_number "5";
chr1	StringTie	exon	151191857	151192017	1000	-	.	gene_id "MSTRG.10617"; transcript_id "MSTRG.10617.35"; exon_number "6";
chr1	StringTie	transcript	151174276	151188836	1000	-	.	gene_id "MSTRG.10617"; transcript_id "MSTRG.10617.36";
chr1	StringTie	exon	151174276	151177031	1000	-	.	gene_id "MSTRG.10617"; transcript_id "MSTRG.10617.36"; exon_number "1";
chr1	StringTie	exon	151178001	151178145	1000	-	.	gene_id "MSTRG.10617"; transcript_id "MSTRG.10617.36"; exon_number "2";
chr1	StringTie	exon	151184317	151184493	1000	-	.	gene_id "MSTRG.10617"; transcript_id "MSTRG.10617.36"; exon_number "3";
chr1	StringTie	exon	151185506	151185620	1000	-	.	gene_id "MSTRG.10617"; transcript_id "MSTRG.10617.36"; exon_number "4";
chr1	StringTie	exon	151185798	151185950	1000	-	.	gene_id "MSTRG.10617"; transcript_id "MSTRG.10617.36"; exon_number "5";
chr1	StringTie	exon	151188794	151188836	1000	-	.	gene_id "MSTRG.10617"; transcript_id "MSTRG.10617.36"; exon_number "6";
chr1	StringTie	transcript	151174312	151190230	1000	-	.	gene_id "MSTRG.10617"; transcript_id "MSTRG.10617.37";
chr1	StringTie	exon	151174312	151177031	1000	-	.	gene_id "MSTRG.10617"; transcript_id "MSTRG.10617.37"; exon_number "1";
chr1	StringTie	exon	151178001	151178145	1000	-	.	gene_id "MSTRG.10617"; transcript_id "MSTRG.10617.37"; exon_number "2";
chr1	StringTie	exon	151184317	151184493	1000	-	.	gene_id "MSTRG.10617"; transcript_id "MSTRG.10617.37"; exon_number "3";
chr1	StringTie	exon	151185506	151185620	1000	-	.	gene_id "MSTRG.10617"; transcript_id "MSTRG.10617.37"; exon_number "4";
chr1	StringTie	exon	151185798	151185950	1000	-	.	gene_id "MSTRG.10617"; transcript_id "MSTRG.10617.37"; exon_number "5";
chr1	StringTie	exon	151190131	151190230	1000	-	.	gene_id "MSTRG.10617"; transcript_id "MSTRG.10617.37"; exon_number "6";
chr1	StringTie	transcript	151174392	151195293	1000	-	.	gene_id "MSTRG.10617"; transcript_id "MSTRG.10617.38";
chr1	StringTie	exon	151174392	151177031	1000	-	.	gene_id "MSTRG.10617"; transcript_id "MSTRG.10617.38"; exon_number "1";
chr1	StringTie	exon	151178001	151178145	1000	-	.	gene_id "MSTRG.10617"; transcript_id "MSTRG.10617.38"; exon_number "2";
chr1	StringTie	exon	151184317	151184493	1000	-	.	gene_id "MSTRG.10617"; transcript_id "MSTRG.10617.38"; exon_number "3";
chr1	StringTie	exon	151185506	151185620	1000	-	.	gene_id "MSTRG.10617"; transcript_id "MSTRG.10617.38"; exon_number "4";
chr1	StringTie	exon	151185798	151185950	1000	-	.	gene_id "MSTRG.10617"; transcript_id "MSTRG.10617.38"; exon_number "5";
chr1	StringTie	exon	151194923	151195293	1000	-	.	gene_id "MSTRG.10617"; transcript_id "MSTRG.10617.38"; exon_number "6";
chr1	StringTie	transcript	151174398	151190218	1000	-	.	gene_id "MSTRG.10617"; transcript_id "MSTRG.10617.39";
chr1	StringTie	exon	151174398	151174917	1000	-	.	gene_id "MSTRG.10617"; transcript_id "MSTRG.10617.39"; exon_number "1";
chr1	StringTie	exon	151175924	151177031	1000	-	.	gene_id "MSTRG.10617"; transcript_id "MSTRG.10617.39"; exon_number "2";
chr1	StringTie	exon	151178001	151178145	1000	-	.	gene_id "MSTRG.10617"; transcript_id "MSTRG.10617.39"; exon_number "3";
chr1	StringTie	exon	151184317	151184493	1000	-	.	gene_id "MSTRG.10617"; transcript_id "MSTRG.10617.39"; exon_number "4";
chr1	StringTie	exon	151185506	151185608	1000	-	.	gene_id "MSTRG.10617"; transcript_id "MSTRG.10617.39"; exon_number "5";
chr1	StringTie	exon	151185798	151185950	1000	-	.	gene_id "MSTRG.10617"; transcript_id "MSTRG.10617.39"; exon_number "6";
chr1	StringTie	exon	151190005	151190218	1000	-	.	gene_id "MSTRG.10617"; transcript_id "MSTRG.10617.39"; exon_number "7";
chr1	StringTie	transcript	151169984	151195140	1000	-	.	gene_id "MSTRG.10617"; transcript_id "MSTRG.10617.4";
chr1	StringTie	exon	151169984	151170103	1000	-	.	gene_id "MSTRG.10617"; transcript_id "MSTRG.10617.4"; exon_number "1";
chr1	StringTie	exon	151178001	151178145	1000	-	.	gene_id "MSTRG.10617"; transcript_id "MSTRG.10617.4"; exon_number "2";
chr1	StringTie	exon	151184317	151184493	1000	-	.	gene_id "MSTRG.10617"; transcript_id "MSTRG.10617.4"; exon_number "3";
chr1	StringTie	exon	151185506	151185620	1000	-	.	gene_id "MSTRG.10617"; transcript_id "MSTRG.10617.4"; exon_number "4";
chr1	StringTie	exon	151185798	151185950	1000	-	.	gene_id "MSTRG.10617"; transcript_id "MSTRG.10617.4"; exon_number "5";
chr1	StringTie	exon	151190005	151190199	1000	-	.	gene_id "MSTRG.10617"; transcript_id "MSTRG.10617.4"; exon_number "6";
chr1	StringTie	exon	151194923	151195140	1000	-	.	gene_id "MSTRG.10617"; transcript_id "MSTRG.10617.4"; exon_number "7";
chr1	StringTie	transcript	151174405	151190184	1000	-	.	gene_id "MSTRG.10617"; transcript_id "MSTRG.10617.40";
chr1	StringTie	exon	151174405	151174547	1000	-	.	gene_id "MSTRG.10617"; transcript_id "MSTRG.10617.40"; exon_number "1";
chr1	StringTie	exon	151174753	151178145	1000	-	.	gene_id "MSTRG.10617"; transcript_id "MSTRG.10617.40"; exon_number "2";
chr1	StringTie	exon	151184317	151184493	1000	-	.	gene_id "MSTRG.10617"; transcript_id "MSTRG.10617.40"; exon_number "3";
chr1	StringTie	exon	151185506	151185620	1000	-	.	gene_id "MSTRG.10617"; transcript_id "MSTRG.10617.40"; exon_number "4";
chr1	StringTie	exon	151185798	151185950	1000	-	.	gene_id "MSTRG.10617"; transcript_id "MSTRG.10617.40"; exon_number "5";
chr1	StringTie	exon	151190131	151190184	1000	-	.	gene_id "MSTRG.10617"; transcript_id "MSTRG.10617.40"; exon_number "6";
chr1	StringTie	transcript	151174426	151190230	1000	-	.	gene_id "MSTRG.10617"; transcript_id "MSTRG.10617.41";
chr1	StringTie	exon	151174426	151174611	1000	-	.	gene_id "MSTRG.10617"; transcript_id "MSTRG.10617.41"; exon_number "1";
chr1	StringTie	exon	151174753	151177031	1000	-	.	gene_id "MSTRG.10617"; transcript_id "MSTRG.10617.41"; exon_number "2";
chr1	StringTie	exon	151178001	151178145	1000	-	.	gene_id "MSTRG.10617"; transcript_id "MSTRG.10617.41"; exon_number "3";
chr1	StringTie	exon	151184317	151184493	1000	-	.	gene_id "MSTRG.10617"; transcript_id "MSTRG.10617.41"; exon_number "4";
chr1	StringTie	exon	151185506	151185620	1000	-	.	gene_id "MSTRG.10617"; transcript_id "MSTRG.10617.41"; exon_number "5";
chr1	StringTie	exon	151185798	151185950	1000	-	.	gene_id "MSTRG.10617"; transcript_id "MSTRG.10617.41"; exon_number "6";
chr1	StringTie	exon	151190005	151190230	1000	-	.	gene_id "MSTRG.10617"; transcript_id "MSTRG.10617.41"; exon_number "7";
chr1	StringTie	transcript	151174426	151190350	1000	-	.	gene_id "MSTRG.10617"; transcript_id "MSTRG.10617.42";
chr1	StringTie	exon	151174426	151174611	1000	-	.	gene_id "MSTRG.10617"; transcript_id "MSTRG.10617.42"; exon_number "1";
chr1	StringTie	exon	151174753	151177064	1000	-	.	gene_id "MSTRG.10617"; transcript_id "MSTRG.10617.42"; exon_number "2";
chr1	StringTie	exon	151178001	151178145	1000	-	.	gene_id "MSTRG.10617"; transcript_id "MSTRG.10617.42"; exon_number "3";
chr1	StringTie	exon	151184317	151184493	1000	-	.	gene_id "MSTRG.10617"; transcript_id "MSTRG.10617.42"; exon_number "4";
chr1	StringTie	exon	151185506	151185620	1000	-	.	gene_id "MSTRG.10617"; transcript_id "MSTRG.10617.42"; exon_number "5";
chr1	StringTie	exon	151185798	151185950	1000	-	.	gene_id "MSTRG.10617"; transcript_id "MSTRG.10617.42"; exon_number "6";
chr1	StringTie	exon	151190005	151190350	1000	-	.	gene_id "MSTRG.10617"; transcript_id "MSTRG.10617.42"; exon_number "7";
chr1	StringTie	transcript	151176395	151190189	1000	-	.	gene_id "MSTRG.10617"; transcript_id "MSTRG.10617.45";
chr1	StringTie	exon	151176395	151177031	1000	-	.	gene_id "MSTRG.10617"; transcript_id "MSTRG.10617.45"; exon_number "1";
chr1	StringTie	exon	151178001	151178145	1000	-	.	gene_id "MSTRG.10617"; transcript_id "MSTRG.10617.45"; exon_number "2";
chr1	StringTie	exon	151184317	151184493	1000	-	.	gene_id "MSTRG.10617"; transcript_id "MSTRG.10617.45"; exon_number "3";
chr1	StringTie	exon	151185506	151185620	1000	-	.	gene_id "MSTRG.10617"; transcript_id "MSTRG.10617.45"; exon_number "4";
chr1	StringTie	exon	151185798	151185950	1000	-	.	gene_id "MSTRG.10617"; transcript_id "MSTRG.10617.45"; exon_number "5";
chr1	StringTie	exon	151190005	151190048	1000	-	.	gene_id "MSTRG.10617"; transcript_id "MSTRG.10617.45"; exon_number "6";
chr1	StringTie	exon	151190093	151190189	1000	-	.	gene_id "MSTRG.10617"; transcript_id "MSTRG.10617.45"; exon_number "7";
chr1	StringTie	transcript	151176431	151189932	1000	-	.	gene_id "MSTRG.10617"; transcript_id "MSTRG.10617.46";
chr1	StringTie	exon	151176431	151177031	1000	-	.	gene_id "MSTRG.10617"; transcript_id "MSTRG.10617.46"; exon_number "1";
chr1	StringTie	exon	151178001	151178145	1000	-	.	gene_id "MSTRG.10617"; transcript_id "MSTRG.10617.46"; exon_number "2";
chr1	StringTie	exon	151184317	151184493	1000	-	.	gene_id "MSTRG.10617"; transcript_id "MSTRG.10617.46"; exon_number "3";
chr1	StringTie	exon	151185506	151185620	1000	-	.	gene_id "MSTRG.10617"; transcript_id "MSTRG.10617.46"; exon_number "4";
chr1	StringTie	exon	151185798	151185950	1000	-	.	gene_id "MSTRG.10617"; transcript_id "MSTRG.10617.46"; exon_number "5";
chr1	StringTie	exon	151189880	151189932	1000	-	.	gene_id "MSTRG.10617"; transcript_id "MSTRG.10617.46"; exon_number "6";
chr1	StringTie	transcript	151176438	151190249	1000	-	.	gene_id "MSTRG.10617"; transcript_id "MSTRG.10617.47";
chr1	StringTie	exon	151176438	151177031	1000	-	.	gene_id "MSTRG.10617"; transcript_id "MSTRG.10617.47"; exon_number "1";
chr1	StringTie	exon	151184317	151184493	1000	-	.	gene_id "MSTRG.10617"; transcript_id "MSTRG.10617.47"; exon_number "2";
chr1	StringTie	exon	151185506	151185608	1000	-	.	gene_id "MSTRG.10617"; transcript_id "MSTRG.10617.47"; exon_number "3";
chr1	StringTie	exon	151185798	151185950	1000	-	.	gene_id "MSTRG.10617"; transcript_id "MSTRG.10617.47"; exon_number "4";
chr1	StringTie	exon	151190005	151190249	1000	-	.	gene_id "MSTRG.10617"; transcript_id "MSTRG.10617.47"; exon_number "5";
chr1	StringTie	transcript	151176442	151190189	1000	-	.	gene_id "MSTRG.10617"; transcript_id "MSTRG.10617.48";
chr1	StringTie	exon	151176442	151177031	1000	-	.	gene_id "MSTRG.10617"; transcript_id "MSTRG.10617.48"; exon_number "1";
chr1	StringTie	exon	151178001	151178143	1000	-	.	gene_id "MSTRG.10617"; transcript_id "MSTRG.10617.48"; exon_number "2";
chr1	StringTie	exon	151184316	151184493	1000	-	.	gene_id "MSTRG.10617"; transcript_id "MSTRG.10617.48"; exon_number "3";
chr1	StringTie	exon	151185506	151185620	1000	-	.	gene_id "MSTRG.10617"; transcript_id "MSTRG.10617.48"; exon_number "4";
chr1	StringTie	exon	151185798	151185950	1000	-	.	gene_id "MSTRG.10617"; transcript_id "MSTRG.10617.48"; exon_number "5";
chr1	StringTie	exon	151190005	151190189	1000	-	.	gene_id "MSTRG.10617"; transcript_id "MSTRG.10617.48"; exon_number "6";
chr1	StringTie	transcript	151176443	151190230	1000	-	.	gene_id "MSTRG.10617"; transcript_id "MSTRG.10617.49";
chr1	StringTie	exon	151176443	151176908	1000	-	.	gene_id "MSTRG.10617"; transcript_id "MSTRG.10617.49"; exon_number "1";
chr1	StringTie	exon	151176949	151177031	1000	-	.	gene_id "MSTRG.10617"; transcript_id "MSTRG.10617.49"; exon_number "2";
chr1	StringTie	exon	151178001	151178145	1000	-	.	gene_id "MSTRG.10617"; transcript_id "MSTRG.10617.49"; exon_number "3";
chr1	StringTie	exon	151184317	151184493	1000	-	.	gene_id "MSTRG.10617"; transcript_id "MSTRG.10617.49"; exon_number "4";
chr1	StringTie	exon	151185506	151185608	1000	-	.	gene_id "MSTRG.10617"; transcript_id "MSTRG.10617.49"; exon_number "5";
chr1	StringTie	exon	151185798	151185950	1000	-	.	gene_id "MSTRG.10617"; transcript_id "MSTRG.10617.49"; exon_number "6";
chr1	StringTie	exon	151190005	151190230	1000	-	.	gene_id "MSTRG.10617"; transcript_id "MSTRG.10617.49"; exon_number "7";
chr1	StringTie	transcript	151169985	151190291	1000	-	.	gene_id "MSTRG.10617"; transcript_id "MSTRG.10617.5";
chr1	StringTie	exon	151169985	151170103	1000	-	.	gene_id "MSTRG.10617"; transcript_id "MSTRG.10617.5"; exon_number "1";
chr1	StringTie	exon	151170519	151170663	1000	-	.	gene_id "MSTRG.10617"; transcript_id "MSTRG.10617.5"; exon_number "2";
chr1	StringTie	exon	151171633	151171763	1000	-	.	gene_id "MSTRG.10617"; transcript_id "MSTRG.10617.5"; exon_number "3";
chr1	StringTie	exon	151172268	151172357	1000	-	.	gene_id "MSTRG.10617"; transcript_id "MSTRG.10617.5"; exon_number "4";
chr1	StringTie	exon	151173499	151173615	1000	-	.	gene_id "MSTRG.10617"; transcript_id "MSTRG.10617.5"; exon_number "5";
chr1	StringTie	exon	151174391	151174547	1000	-	.	gene_id "MSTRG.10617"; transcript_id "MSTRG.10617.5"; exon_number "6";
chr1	StringTie	exon	151174753	151177031	1000	-	.	gene_id "MSTRG.10617"; transcript_id "MSTRG.10617.5"; exon_number "7";
chr1	StringTie	exon	151178001	151178145	1000	-	.	gene_id "MSTRG.10617"; transcript_id "MSTRG.10617.5"; exon_number "8";
chr1	StringTie	exon	151184317	151184493	1000	-	.	gene_id "MSTRG.10617"; transcript_id "MSTRG.10617.5"; exon_number "9";
chr1	StringTie	exon	151185506	151185620	1000	-	.	gene_id "MSTRG.10617"; transcript_id "MSTRG.10617.5"; exon_number "10";
chr1	StringTie	exon	151185798	151185950	1000	-	.	gene_id "MSTRG.10617"; transcript_id "MSTRG.10617.5"; exon_number "11";
chr1	StringTie	exon	151190005	151190291	1000	-	.	gene_id "MSTRG.10617"; transcript_id "MSTRG.10617.5"; exon_number "12";
chr1	StringTie	transcript	151176445	151190221	1000	-	.	gene_id "MSTRG.10617"; transcript_id "MSTRG.10617.50";
chr1	StringTie	exon	151176445	151176922	1000	-	.	gene_id "MSTRG.10617"; transcript_id "MSTRG.10617.50"; exon_number "1";
chr1	StringTie	exon	151176949	151177031	1000	-	.	gene_id "MSTRG.10617"; transcript_id "MSTRG.10617.50"; exon_number "2";
chr1	StringTie	exon	151178001	151178145	1000	-	.	gene_id "MSTRG.10617"; transcript_id "MSTRG.10617.50"; exon_number "3";
chr1	StringTie	exon	151184317	151184493	1000	-	.	gene_id "MSTRG.10617"; transcript_id "MSTRG.10617.50"; exon_number "4";
chr1	StringTie	exon	151185506	151185620	1000	-	.	gene_id "MSTRG.10617"; transcript_id "MSTRG.10617.50"; exon_number "5";
chr1	StringTie	exon	151185798	151185950	1000	-	.	gene_id "MSTRG.10617"; transcript_id "MSTRG.10617.50"; exon_number "6";
chr1	StringTie	exon	151190005	151190221	1000	-	.	gene_id "MSTRG.10617"; transcript_id "MSTRG.10617.50"; exon_number "7";
chr1	StringTie	transcript	151176446	151190252	1000	-	.	gene_id "MSTRG.10617"; transcript_id "MSTRG.10617.51";
chr1	StringTie	exon	151176446	151177031	1000	-	.	gene_id "MSTRG.10617"; transcript_id "MSTRG.10617.51"; exon_number "1";
chr1	StringTie	exon	151178001	151178143	1000	-	.	gene_id "MSTRG.10617"; transcript_id "MSTRG.10617.51"; exon_number "2";
chr1	StringTie	exon	151184317	151184493	1000	-	.	gene_id "MSTRG.10617"; transcript_id "MSTRG.10617.51"; exon_number "3";
chr1	StringTie	exon	151185506	151185620	1000	-	.	gene_id "MSTRG.10617"; transcript_id "MSTRG.10617.51"; exon_number "4";
chr1	StringTie	exon	151185798	151185950	1000	-	.	gene_id "MSTRG.10617"; transcript_id "MSTRG.10617.51"; exon_number "5";
chr1	StringTie	exon	151190005	151190252	1000	-	.	gene_id "MSTRG.10617"; transcript_id "MSTRG.10617.51"; exon_number "6";
chr1	StringTie	transcript	151176447	151190204	1000	-	.	gene_id "MSTRG.10617"; transcript_id "MSTRG.10617.52";
chr1	StringTie	exon	151176447	151177031	1000	-	.	gene_id "MSTRG.10617"; transcript_id "MSTRG.10617.52"; exon_number "1";
chr1	StringTie	exon	151184317	151184493	1000	-	.	gene_id "MSTRG.10617"; transcript_id "MSTRG.10617.52"; exon_number "2";
chr1	StringTie	exon	151185506	151185620	1000	-	.	gene_id "MSTRG.10617"; transcript_id "MSTRG.10617.52"; exon_number "3";
chr1	StringTie	exon	151185798	151185950	1000	-	.	gene_id "MSTRG.10617"; transcript_id "MSTRG.10617.52"; exon_number "4";
chr1	StringTie	exon	151190162	151190204	1000	-	.	gene_id "MSTRG.10617"; transcript_id "MSTRG.10617.52"; exon_number "5";
chr1	StringTie	transcript	151176450	151190221	1000	-	.	gene_id "MSTRG.10617"; transcript_id "MSTRG.10617.53";
chr1	StringTie	exon	151176450	151177031	1000	-	.	gene_id "MSTRG.10617"; transcript_id "MSTRG.10617.53"; exon_number "1";
chr1	StringTie	exon	151178001	151178145	1000	-	.	gene_id "MSTRG.10617"; transcript_id "MSTRG.10617.53"; exon_number "2";
chr1	StringTie	exon	151184317	151184493	1000	-	.	gene_id "MSTRG.10617"; transcript_id "MSTRG.10617.53"; exon_number "3";
chr1	StringTie	exon	151185506	151185600	1000	-	.	gene_id "MSTRG.10617"; transcript_id "MSTRG.10617.53"; exon_number "4";
chr1	StringTie	exon	151185798	151185950	1000	-	.	gene_id "MSTRG.10617"; transcript_id "MSTRG.10617.53"; exon_number "5";
chr1	StringTie	exon	151190005	151190221	1000	-	.	gene_id "MSTRG.10617"; transcript_id "MSTRG.10617.53"; exon_number "6";
chr1	StringTie	transcript	151176451	151190213	1000	-	.	gene_id "MSTRG.10617"; transcript_id "MSTRG.10617.54";
chr1	StringTie	exon	151176451	151177031	1000	-	.	gene_id "MSTRG.10617"; transcript_id "MSTRG.10617.54"; exon_number "1";
chr1	StringTie	exon	151178001	151178143	1000	-	.	gene_id "MSTRG.10617"; transcript_id "MSTRG.10617.54"; exon_number "2";
chr1	StringTie	exon	151184317	151184493	1000	-	.	gene_id "MSTRG.10617"; transcript_id "MSTRG.10617.54"; exon_number "3";
chr1	StringTie	exon	151185506	151185608	1000	-	.	gene_id "MSTRG.10617"; transcript_id "MSTRG.10617.54"; exon_number "4";
chr1	StringTie	exon	151185798	151185950	1000	-	.	gene_id "MSTRG.10617"; transcript_id "MSTRG.10617.54"; exon_number "5";
chr1	StringTie	exon	151190005	151190213	1000	-	.	gene_id "MSTRG.10617"; transcript_id "MSTRG.10617.54"; exon_number "6";
chr1	StringTie	transcript	151176451	151190213	1000	-	.	gene_id "MSTRG.10617"; transcript_id "MSTRG.10617.55";
chr1	StringTie	exon	151176451	151176775	1000	-	.	gene_id "MSTRG.10617"; transcript_id "MSTRG.10617.55"; exon_number "1";
chr1	StringTie	exon	151176869	151177031	1000	-	.	gene_id "MSTRG.10617"; transcript_id "MSTRG.10617.55"; exon_number "2";
chr1	StringTie	exon	151178001	151178145	1000	-	.	gene_id "MSTRG.10617"; transcript_id "MSTRG.10617.55"; exon_number "3";
chr1	StringTie	exon	151184317	151184493	1000	-	.	gene_id "MSTRG.10617"; transcript_id "MSTRG.10617.55"; exon_number "4";
chr1	StringTie	exon	151185506	151185620	1000	-	.	gene_id "MSTRG.10617"; transcript_id "MSTRG.10617.55"; exon_number "5";
chr1	StringTie	exon	151185798	151185950	1000	-	.	gene_id "MSTRG.10617"; transcript_id "MSTRG.10617.55"; exon_number "6";
chr1	StringTie	exon	151190005	151190213	1000	-	.	gene_id "MSTRG.10617"; transcript_id "MSTRG.10617.55"; exon_number "7";
chr1	StringTie	transcript	151176453	151190235	1000	-	.	gene_id "MSTRG.10617"; transcript_id "MSTRG.10617.56";
chr1	StringTie	exon	151176453	151177031	1000	-	.	gene_id "MSTRG.10617"; transcript_id "MSTRG.10617.56"; exon_number "1";
chr1	StringTie	exon	151178001	151178145	1000	-	.	gene_id "MSTRG.10617"; transcript_id "MSTRG.10617.56"; exon_number "2";
chr1	StringTie	exon	151184317	151184493	1000	-	.	gene_id "MSTRG.10617"; transcript_id "MSTRG.10617.56"; exon_number "3";
chr1	StringTie	exon	151185506	151185644	1000	-	.	gene_id "MSTRG.10617"; transcript_id "MSTRG.10617.56"; exon_number "4";
chr1	StringTie	exon	151185798	151185950	1000	-	.	gene_id "MSTRG.10617"; transcript_id "MSTRG.10617.56"; exon_number "5";
chr1	StringTie	exon	151190005	151190235	1000	-	.	gene_id "MSTRG.10617"; transcript_id "MSTRG.10617.56"; exon_number "6";
chr1	StringTie	transcript	151176453	151190189	1000	-	.	gene_id "MSTRG.10617"; transcript_id "MSTRG.10617.57";
chr1	StringTie	exon	151176453	151177031	1000	-	.	gene_id "MSTRG.10617"; transcript_id "MSTRG.10617.57"; exon_number "1";
chr1	StringTie	exon	151184317	151184493	1000	-	.	gene_id "MSTRG.10617"; transcript_id "MSTRG.10617.57"; exon_number "2";
chr1	StringTie	exon	151185506	151185620	1000	-	.	gene_id "MSTRG.10617"; transcript_id "MSTRG.10617.57"; exon_number "3";
chr1	StringTie	exon	151185798	151185950	1000	-	.	gene_id "MSTRG.10617"; transcript_id "MSTRG.10617.57"; exon_number "4";
chr1	StringTie	exon	151190131	151190189	1000	-	.	gene_id "MSTRG.10617"; transcript_id "MSTRG.10617.57"; exon_number "5";
chr1	StringTie	transcript	151176457	151190189	1000	-	.	gene_id "MSTRG.10617"; transcript_id "MSTRG.10617.58";
chr1	StringTie	exon	151176457	151177031	1000	-	.	gene_id "MSTRG.10617"; transcript_id "MSTRG.10617.58"; exon_number "1";
chr1	StringTie	exon	151178001	151178145	1000	-	.	gene_id "MSTRG.10617"; transcript_id "MSTRG.10617.58"; exon_number "2";
chr1	StringTie	exon	151184317	151184493	1000	-	.	gene_id "MSTRG.10617"; transcript_id "MSTRG.10617.58"; exon_number "3";
chr1	StringTie	exon	151185502	151185608	1000	-	.	gene_id "MSTRG.10617"; transcript_id "MSTRG.10617.58"; exon_number "4";
chr1	StringTie	exon	151185798	151185950	1000	-	.	gene_id "MSTRG.10617"; transcript_id "MSTRG.10617.58"; exon_number "5";
chr1	StringTie	exon	151190005	151190189	1000	-	.	gene_id "MSTRG.10617"; transcript_id "MSTRG.10617.58"; exon_number "6";
chr1	StringTie	transcript	151176457	151190221	1000	-	.	gene_id "MSTRG.10617"; transcript_id "MSTRG.10617.59";
chr1	StringTie	exon	151176457	151177031	1000	-	.	gene_id "MSTRG.10617"; transcript_id "MSTRG.10617.59"; exon_number "1";
chr1	StringTie	exon	151178001	151178145	1000	-	.	gene_id "MSTRG.10617"; transcript_id "MSTRG.10617.59"; exon_number "2";
chr1	StringTie	exon	151184317	151184328	1000	-	.	gene_id "MSTRG.10617"; transcript_id "MSTRG.10617.59"; exon_number "3";
chr1	StringTie	exon	151184378	151184493	1000	-	.	gene_id "MSTRG.10617"; transcript_id "MSTRG.10617.59"; exon_number "4";
chr1	StringTie	exon	151185506	151185620	1000	-	.	gene_id "MSTRG.10617"; transcript_id "MSTRG.10617.59"; exon_number "5";
chr1	StringTie	exon	151185798	151185950	1000	-	.	gene_id "MSTRG.10617"; transcript_id "MSTRG.10617.59"; exon_number "6";
chr1	StringTie	exon	151190005	151190221	1000	-	.	gene_id "MSTRG.10617"; transcript_id "MSTRG.10617.59"; exon_number "7";
chr1	StringTie	transcript	151169986	151190414	1000	-	.	gene_id "MSTRG.10617"; transcript_id "MSTRG.10617.6";
chr1	StringTie	exon	151169986	151170103	1000	-	.	gene_id "MSTRG.10617"; transcript_id "MSTRG.10617.6"; exon_number "1";
chr1	StringTie	exon	151170920	151171063	1000	-	.	gene_id "MSTRG.10617"; transcript_id "MSTRG.10617.6"; exon_number "2";
chr1	StringTie	exon	151171633	151171763	1000	-	.	gene_id "MSTRG.10617"; transcript_id "MSTRG.10617.6"; exon_number "3";
chr1	StringTie	exon	151172268	151172357	1000	-	.	gene_id "MSTRG.10617"; transcript_id "MSTRG.10617.6"; exon_number "4";
chr1	StringTie	exon	151173499	151173615	1000	-	.	gene_id "MSTRG.10617"; transcript_id "MSTRG.10617.6"; exon_number "5";
chr1	StringTie	exon	151174403	151177031	1000	-	.	gene_id "MSTRG.10617"; transcript_id "MSTRG.10617.6"; exon_number "6";
chr1	StringTie	exon	151178001	151178145	1000	-	.	gene_id "MSTRG.10617"; transcript_id "MSTRG.10617.6"; exon_number "7";
chr1	StringTie	exon	151184317	151184493	1000	-	.	gene_id "MSTRG.10617"; transcript_id "MSTRG.10617.6"; exon_number "8";
chr1	StringTie	exon	151185506	151185608	1000	-	.	gene_id "MSTRG.10617"; transcript_id "MSTRG.10617.6"; exon_number "9";
chr1	StringTie	exon	151185798	151185950	1000	-	.	gene_id "MSTRG.10617"; transcript_id "MSTRG.10617.6"; exon_number "10";
chr1	StringTie	exon	151190005	151190414	1000	-	.	gene_id "MSTRG.10617"; transcript_id "MSTRG.10617.6"; exon_number "11";
chr1	StringTie	transcript	151193816	151195169	1000	-	.	gene_id "MSTRG.10617"; transcript_id "MSTRG.10617.64";
chr1	StringTie	exon	151193816	151193833	1000	-	.	gene_id "MSTRG.10617"; transcript_id "MSTRG.10617.64"; exon_number "1";
chr1	StringTie	exon	151194923	151195169	1000	-	.	gene_id "MSTRG.10617"; transcript_id "MSTRG.10617.64"; exon_number "2";
chr1	StringTie	transcript	151169986	151190210	1000	-	.	gene_id "MSTRG.10617"; transcript_id "MSTRG.10617.7";
chr1	StringTie	exon	151169986	151170103	1000	-	.	gene_id "MSTRG.10617"; transcript_id "MSTRG.10617.7"; exon_number "1";
chr1	StringTie	exon	151170920	151171063	1000	-	.	gene_id "MSTRG.10617"; transcript_id "MSTRG.10617.7"; exon_number "2";
chr1	StringTie	exon	151171633	151171763	1000	-	.	gene_id "MSTRG.10617"; transcript_id "MSTRG.10617.7"; exon_number "3";
chr1	StringTie	exon	151172268	151172357	1000	-	.	gene_id "MSTRG.10617"; transcript_id "MSTRG.10617.7"; exon_number "4";
chr1	StringTie	exon	151174391	151177031	1000	-	.	gene_id "MSTRG.10617"; transcript_id "MSTRG.10617.7"; exon_number "5";
chr1	StringTie	exon	151178001	151178145	1000	-	.	gene_id "MSTRG.10617"; transcript_id "MSTRG.10617.7"; exon_number "6";
chr1	StringTie	exon	151184317	151184493	1000	-	.	gene_id "MSTRG.10617"; transcript_id "MSTRG.10617.7"; exon_number "7";
chr1	StringTie	exon	151185506	151185620	1000	-	.	gene_id "MSTRG.10617"; transcript_id "MSTRG.10617.7"; exon_number "8";
chr1	StringTie	exon	151185798	151185950	1000	-	.	gene_id "MSTRG.10617"; transcript_id "MSTRG.10617.7"; exon_number "9";
chr1	StringTie	exon	151190005	151190210	1000	-	.	gene_id "MSTRG.10617"; transcript_id "MSTRG.10617.7"; exon_number "10";
chr1	StringTie	transcript	151169986	151190196	1000	-	.	gene_id "MSTRG.10617"; transcript_id "MSTRG.10617.8";
chr1	StringTie	exon	151169986	151170103	1000	-	.	gene_id "MSTRG.10617"; transcript_id "MSTRG.10617.8"; exon_number "1";
chr1	StringTie	exon	151170920	151171063	1000	-	.	gene_id "MSTRG.10617"; transcript_id "MSTRG.10617.8"; exon_number "2";
chr1	StringTie	exon	151171633	151171763	1000	-	.	gene_id "MSTRG.10617"; transcript_id "MSTRG.10617.8"; exon_number "3";
chr1	StringTie	exon	151172268	151172357	1000	-	.	gene_id "MSTRG.10617"; transcript_id "MSTRG.10617.8"; exon_number "4";
chr1	StringTie	exon	151173499	151173615	1000	-	.	gene_id "MSTRG.10617"; transcript_id "MSTRG.10617.8"; exon_number "5";
chr1	StringTie	exon	151174403	151177031	1000	-	.	gene_id "MSTRG.10617"; transcript_id "MSTRG.10617.8"; exon_number "6";
chr1	StringTie	exon	151178001	151178145	1000	-	.	gene_id "MSTRG.10617"; transcript_id "MSTRG.10617.8"; exon_number "7";
chr1	StringTie	exon	151184317	151184493	1000	-	.	gene_id "MSTRG.10617"; transcript_id "MSTRG.10617.8"; exon_number "8";
chr1	StringTie	exon	151185506	151185620	1000	-	.	gene_id "MSTRG.10617"; transcript_id "MSTRG.10617.8"; exon_number "9";
chr1	StringTie	exon	151185798	151185950	1000	-	.	gene_id "MSTRG.10617"; transcript_id "MSTRG.10617.8"; exon_number "10";
chr1	StringTie	exon	151190005	151190196	1000	-	.	gene_id "MSTRG.10617"; transcript_id "MSTRG.10617.8"; exon_number "11";
chr1	StringTie	transcript	151169986	151190239	1000	-	.	gene_id "MSTRG.10617"; transcript_id "MSTRG.10617.9";
chr1	StringTie	exon	151169986	151170103	1000	-	.	gene_id "MSTRG.10617"; transcript_id "MSTRG.10617.9"; exon_number "1";
chr1	StringTie	exon	151170920	151171063	1000	-	.	gene_id "MSTRG.10617"; transcript_id "MSTRG.10617.9"; exon_number "2";
chr1	StringTie	exon	151171633	151171763	1000	-	.	gene_id "MSTRG.10617"; transcript_id "MSTRG.10617.9"; exon_number "3";
chr1	StringTie	exon	151172268	151172357	1000	-	.	gene_id "MSTRG.10617"; transcript_id "MSTRG.10617.9"; exon_number "4";
chr1	StringTie	exon	151173499	151173615	1000	-	.	gene_id "MSTRG.10617"; transcript_id "MSTRG.10617.9"; exon_number "5";
chr1	StringTie	exon	151174391	151174547	1000	-	.	gene_id "MSTRG.10617"; transcript_id "MSTRG.10617.9"; exon_number "6";
chr1	StringTie	exon	151174753	151177031	1000	-	.	gene_id "MSTRG.10617"; transcript_id "MSTRG.10617.9"; exon_number "7";
chr1	StringTie	exon	151178001	151178145	1000	-	.	gene_id "MSTRG.10617"; transcript_id "MSTRG.10617.9"; exon_number "8";
chr1	StringTie	exon	151184317	151184493	1000	-	.	gene_id "MSTRG.10617"; transcript_id "MSTRG.10617.9"; exon_number "9";
chr1	StringTie	exon	151185506	151185608	1000	-	.	gene_id "MSTRG.10617"; transcript_id "MSTRG.10617.9"; exon_number "10";
chr1	StringTie	exon	151185798	151185950	1000	-	.	gene_id "MSTRG.10617"; transcript_id "MSTRG.10617.9"; exon_number "11";
chr1	StringTie	exon	151190005	151190239	1000	-	.	gene_id "MSTRG.10617"; transcript_id "MSTRG.10617.9"; exon_number "12";
chr2	StringTie	transcript	219814878	219815160	1000	.	.	gene_id "MSTRG.106170"; transcript_id "MSTRG.106170.1";
chr2	StringTie	exon	219814878	219815160	1000	.	.	gene_id "MSTRG.106170"; transcript_id "MSTRG.106170.1"; exon_number "1";
chr2	StringTie	transcript	219820579	219821260	1000	.	.	gene_id "MSTRG.106171"; transcript_id "MSTRG.106171.1";
chr2	StringTie	exon	219820579	219821260	1000	.	.	gene_id "MSTRG.106171"; transcript_id "MSTRG.106171.1"; exon_number "1";
chr2	StringTie	transcript	219829019	219829368	1000	.	.	gene_id "MSTRG.106172"; transcript_id "MSTRG.106172.1";
chr2	StringTie	exon	219829019	219829368	1000	.	.	gene_id "MSTRG.106172"; transcript_id "MSTRG.106172.1"; exon_number "1";
chr2	StringTie	transcript	219830909	219831245	1000	.	.	gene_id "MSTRG.106173"; transcript_id "MSTRG.106173.1";
chr2	StringTie	exon	219830909	219831245	1000	.	.	gene_id "MSTRG.106173"; transcript_id "MSTRG.106173.1"; exon_number "1";
chr2	StringTie	transcript	219836348	219836612	1000	.	.	gene_id "MSTRG.106174"; transcript_id "MSTRG.106174.1";
chr2	StringTie	exon	219836348	219836612	1000	.	.	gene_id "MSTRG.106174"; transcript_id "MSTRG.106174.1"; exon_number "1";
chr2	StringTie	transcript	219843129	219843342	1000	.	.	gene_id "MSTRG.106175"; transcript_id "MSTRG.106175.1";
chr2	StringTie	exon	219843129	219843342	1000	.	.	gene_id "MSTRG.106175"; transcript_id "MSTRG.106175.1"; exon_number "1";
chr2	StringTie	transcript	219844205	219844564	1000	.	.	gene_id "MSTRG.106176"; transcript_id "MSTRG.106176.1";
chr2	StringTie	exon	219844205	219844564	1000	.	.	gene_id "MSTRG.106176"; transcript_id "MSTRG.106176.1"; exon_number "1";
chr2	StringTie	transcript	219845030	219845686	1000	.	.	gene_id "MSTRG.106177"; transcript_id "MSTRG.106177.1";
chr2	StringTie	exon	219845030	219845686	1000	.	.	gene_id "MSTRG.106177"; transcript_id "MSTRG.106177.1"; exon_number "1";
chr2	StringTie	transcript	219846637	219847680	1000	.	.	gene_id "MSTRG.106178"; transcript_id "MSTRG.106178.1";
chr2	StringTie	exon	219846637	219847680	1000	.	.	gene_id "MSTRG.106178"; transcript_id "MSTRG.106178.1"; exon_number "1";
chr2	StringTie	transcript	219848330	219848582	1000	.	.	gene_id "MSTRG.106179"; transcript_id "MSTRG.106179.1";
chr2	StringTie	exon	219848330	219848582	1000	.	.	gene_id "MSTRG.106179"; transcript_id "MSTRG.106179.1"; exon_number "1";
chr1	StringTie	transcript	151198551	151249536	1000	+	.	gene_id "MSTRG.10618"; transcript_id "ENST00000349792"; gene_name "PIP5K1A"; ref_gene_id "ENSG00000143398";
chr1	StringTie	exon	151198551	151199081	1000	+	.	gene_id "MSTRG.10618"; transcript_id "ENST00000349792"; exon_number "1"; gene_name "PIP5K1A"; ref_gene_id "ENSG00000143398";
chr1	StringTie	exon	151224248	151224279	1000	+	.	gene_id "MSTRG.10618"; transcript_id "ENST00000349792"; exon_number "2"; gene_name "PIP5K1A"; ref_gene_id "ENSG00000143398";
chr1	StringTie	exon	151227320	151227400	1000	+	.	gene_id "MSTRG.10618"; transcript_id "ENST00000349792"; exon_number "3"; gene_name "PIP5K1A"; ref_gene_id "ENSG00000143398";
chr1	StringTie	exon	151231671	151231801	1000	+	.	gene_id "MSTRG.10618"; transcript_id "ENST00000349792"; exon_number "4"; gene_name "PIP5K1A"; ref_gene_id "ENSG00000143398";
chr1	StringTie	exon	151232248	151232365	1000	+	.	gene_id "MSTRG.10618"; transcript_id "ENST00000349792"; exon_number "5"; gene_name "PIP5K1A"; ref_gene_id "ENSG00000143398";
chr1	StringTie	exon	151232551	151232703	1000	+	.	gene_id "MSTRG.10618"; transcript_id "ENST00000349792"; exon_number "6"; gene_name "PIP5K1A"; ref_gene_id "ENSG00000143398";
chr1	StringTie	exon	151234197	151234496	1000	+	.	gene_id "MSTRG.10618"; transcript_id "ENST00000349792"; exon_number "7"; gene_name "PIP5K1A"; ref_gene_id "ENSG00000143398";
chr1	StringTie	exon	151236558	151236763	1000	+	.	gene_id "MSTRG.10618"; transcript_id "ENST00000349792"; exon_number "8"; gene_name "PIP5K1A"; ref_gene_id "ENSG00000143398";
chr1	StringTie	exon	151238182	151238265	1000	+	.	gene_id "MSTRG.10618"; transcript_id "ENST00000349792"; exon_number "9"; gene_name "PIP5K1A"; ref_gene_id "ENSG00000143398";
chr1	StringTie	exon	151239130	151239178	1000	+	.	gene_id "MSTRG.10618"; transcript_id "ENST00000349792"; exon_number "10"; gene_name "PIP5K1A"; ref_gene_id "ENSG00000143398";
chr1	StringTie	exon	151239955	151240039	1000	+	.	gene_id "MSTRG.10618"; transcript_id "ENST00000349792"; exon_number "11"; gene_name "PIP5K1A"; ref_gene_id "ENSG00000143398";
chr1	StringTie	exon	151242123	151242269	1000	+	.	gene_id "MSTRG.10618"; transcript_id "ENST00000349792"; exon_number "12"; gene_name "PIP5K1A"; ref_gene_id "ENSG00000143398";
chr1	StringTie	exon	151242438	151242567	1000	+	.	gene_id "MSTRG.10618"; transcript_id "ENST00000349792"; exon_number "13"; gene_name "PIP5K1A"; ref_gene_id "ENSG00000143398";
chr1	StringTie	exon	151246920	151246965	1000	+	.	gene_id "MSTRG.10618"; transcript_id "ENST00000349792"; exon_number "14"; gene_name "PIP5K1A"; ref_gene_id "ENSG00000143398";
chr1	StringTie	exon	151247863	151249536	1000	+	.	gene_id "MSTRG.10618"; transcript_id "ENST00000349792"; exon_number "15"; gene_name "PIP5K1A"; ref_gene_id "ENSG00000143398";
chr1	StringTie	transcript	151198575	151247888	1000	+	.	gene_id "MSTRG.10618"; transcript_id "ENST00000368888"; gene_name "PIP5K1A"; ref_gene_id "ENSG00000143398";
chr1	StringTie	exon	151198575	151199081	1000	+	.	gene_id "MSTRG.10618"; transcript_id "ENST00000368888"; exon_number "1"; gene_name "PIP5K1A"; ref_gene_id "ENSG00000143398";
chr1	StringTie	exon	151224245	151224279	1000	+	.	gene_id "MSTRG.10618"; transcript_id "ENST00000368888"; exon_number "2"; gene_name "PIP5K1A"; ref_gene_id "ENSG00000143398";
chr1	StringTie	exon	151224371	151224406	1000	+	.	gene_id "MSTRG.10618"; transcript_id "ENST00000368888"; exon_number "3"; gene_name "PIP5K1A"; ref_gene_id "ENSG00000143398";
chr1	StringTie	exon	151227320	151227400	1000	+	.	gene_id "MSTRG.10618"; transcript_id "ENST00000368888"; exon_number "4"; gene_name "PIP5K1A"; ref_gene_id "ENSG00000143398";
chr1	StringTie	exon	151231671	151231801	1000	+	.	gene_id "MSTRG.10618"; transcript_id "ENST00000368888"; exon_number "5"; gene_name "PIP5K1A"; ref_gene_id "ENSG00000143398";
chr1	StringTie	exon	151232248	151232365	1000	+	.	gene_id "MSTRG.10618"; transcript_id "ENST00000368888"; exon_number "6"; gene_name "PIP5K1A"; ref_gene_id "ENSG00000143398";
chr1	StringTie	exon	151232551	151232703	1000	+	.	gene_id "MSTRG.10618"; transcript_id "ENST00000368888"; exon_number "7"; gene_name "PIP5K1A"; ref_gene_id "ENSG00000143398";
chr1	StringTie	exon	151234197	151234496	1000	+	.	gene_id "MSTRG.10618"; transcript_id "ENST00000368888"; exon_number "8"; gene_name "PIP5K1A"; ref_gene_id "ENSG00000143398";
chr1	StringTie	exon	151236558	151236763	1000	+	.	gene_id "MSTRG.10618"; transcript_id "ENST00000368888"; exon_number "9"; gene_name "PIP5K1A"; ref_gene_id "ENSG00000143398";
chr1	StringTie	exon	151238182	151238265	1000	+	.	gene_id "MSTRG.10618"; transcript_id "ENST00000368888"; exon_number "10"; gene_name "PIP5K1A"; ref_gene_id "ENSG00000143398";
chr1	StringTie	exon	151239130	151239178	1000	+	.	gene_id "MSTRG.10618"; transcript_id "ENST00000368888"; exon_number "11"; gene_name "PIP5K1A"; ref_gene_id "ENSG00000143398";
chr1	StringTie	exon	151239955	151240039	1000	+	.	gene_id "MSTRG.10618"; transcript_id "ENST00000368888"; exon_number "12"; gene_name "PIP5K1A"; ref_gene_id "ENSG00000143398";
chr1	StringTie	exon	151242123	151242269	1000	+	.	gene_id "MSTRG.10618"; transcript_id "ENST00000368888"; exon_number "13"; gene_name "PIP5K1A"; ref_gene_id "ENSG00000143398";
chr1	StringTie	exon	151242438	151242567	1000	+	.	gene_id "MSTRG.10618"; transcript_id "ENST00000368888"; exon_number "14"; gene_name "PIP5K1A"; ref_gene_id "ENSG00000143398";
chr1	StringTie	exon	151246920	151246965	1000	+	.	gene_id "MSTRG.10618"; transcript_id "ENST00000368888"; exon_number "15"; gene_name "PIP5K1A"; ref_gene_id "ENSG00000143398";
chr1	StringTie	exon	151247863	151247888	1000	+	.	gene_id "MSTRG.10618"; transcript_id "ENST00000368888"; exon_number "16"; gene_name "PIP5K1A"; ref_gene_id "ENSG00000143398";
chr1	StringTie	transcript	151198553	151249531	1000	+	.	gene_id "MSTRG.10618"; transcript_id "ENST00000368890"; gene_name "PIP5K1A"; ref_gene_id "ENSG00000143398";
chr1	StringTie	exon	151198553	151199081	1000	+	.	gene_id "MSTRG.10618"; transcript_id "ENST00000368890"; exon_number "1"; gene_name "PIP5K1A"; ref_gene_id "ENSG00000143398";
chr1	StringTie	exon	151224248	151224279	1000	+	.	gene_id "MSTRG.10618"; transcript_id "ENST00000368890"; exon_number "2"; gene_name "PIP5K1A"; ref_gene_id "ENSG00000143398";
chr1	StringTie	exon	151227320	151227400	1000	+	.	gene_id "MSTRG.10618"; transcript_id "ENST00000368890"; exon_number "3"; gene_name "PIP5K1A"; ref_gene_id "ENSG00000143398";
chr1	StringTie	exon	151231671	151231801	1000	+	.	gene_id "MSTRG.10618"; transcript_id "ENST00000368890"; exon_number "4"; gene_name "PIP5K1A"; ref_gene_id "ENSG00000143398";
chr1	StringTie	exon	151232248	151232365	1000	+	.	gene_id "MSTRG.10618"; transcript_id "ENST00000368890"; exon_number "5"; gene_name "PIP5K1A"; ref_gene_id "ENSG00000143398";
chr1	StringTie	exon	151232551	151232703	1000	+	.	gene_id "MSTRG.10618"; transcript_id "ENST00000368890"; exon_number "6"; gene_name "PIP5K1A"; ref_gene_id "ENSG00000143398";
chr1	StringTie	exon	151234197	151234496	1000	+	.	gene_id "MSTRG.10618"; transcript_id "ENST00000368890"; exon_number "7"; gene_name "PIP5K1A"; ref_gene_id "ENSG00000143398";
chr1	StringTie	exon	151236558	151236763	1000	+	.	gene_id "MSTRG.10618"; transcript_id "ENST00000368890"; exon_number "8"; gene_name "PIP5K1A"; ref_gene_id "ENSG00000143398";
chr1	StringTie	exon	151238182	151238265	1000	+	.	gene_id "MSTRG.10618"; transcript_id "ENST00000368890"; exon_number "9"; gene_name "PIP5K1A"; ref_gene_id "ENSG00000143398";
chr1	StringTie	exon	151239130	151239178	1000	+	.	gene_id "MSTRG.10618"; transcript_id "ENST00000368890"; exon_number "10"; gene_name "PIP5K1A"; ref_gene_id "ENSG00000143398";
chr1	StringTie	exon	151239955	151240039	1000	+	.	gene_id "MSTRG.10618"; transcript_id "ENST00000368890"; exon_number "11"; gene_name "PIP5K1A"; ref_gene_id "ENSG00000143398";
chr1	StringTie	exon	151242438	151242567	1000	+	.	gene_id "MSTRG.10618"; transcript_id "ENST00000368890"; exon_number "12"; gene_name "PIP5K1A"; ref_gene_id "ENSG00000143398";
chr1	StringTie	exon	151246920	151246965	1000	+	.	gene_id "MSTRG.10618"; transcript_id "ENST00000368890"; exon_number "13"; gene_name "PIP5K1A"; ref_gene_id "ENSG00000143398";
chr1	StringTie	exon	151247863	151249531	1000	+	.	gene_id "MSTRG.10618"; transcript_id "ENST00000368890"; exon_number "14"; gene_name "PIP5K1A"; ref_gene_id "ENSG00000143398";
chr1	StringTie	transcript	151198552	151249504	1000	+	.	gene_id "MSTRG.10618"; transcript_id "ENST00000409426"; gene_name "PIP5K1A"; ref_gene_id "ENSG00000143398";
chr1	StringTie	exon	151198552	151199081	1000	+	.	gene_id "MSTRG.10618"; transcript_id "ENST00000409426"; exon_number "1"; gene_name "PIP5K1A"; ref_gene_id "ENSG00000143398";
chr1	StringTie	exon	151224245	151224279	1000	+	.	gene_id "MSTRG.10618"; transcript_id "ENST00000409426"; exon_number "2"; gene_name "PIP5K1A"; ref_gene_id "ENSG00000143398";
chr1	StringTie	exon	151227320	151227400	1000	+	.	gene_id "MSTRG.10618"; transcript_id "ENST00000409426"; exon_number "3"; gene_name "PIP5K1A"; ref_gene_id "ENSG00000143398";
chr1	StringTie	exon	151231671	151231801	1000	+	.	gene_id "MSTRG.10618"; transcript_id "ENST00000409426"; exon_number "4"; gene_name "PIP5K1A"; ref_gene_id "ENSG00000143398";
chr1	StringTie	exon	151232248	151232365	1000	+	.	gene_id "MSTRG.10618"; transcript_id "ENST00000409426"; exon_number "5"; gene_name "PIP5K1A"; ref_gene_id "ENSG00000143398";
chr1	StringTie	exon	151232551	151232703	1000	+	.	gene_id "MSTRG.10618"; transcript_id "ENST00000409426"; exon_number "6"; gene_name "PIP5K1A"; ref_gene_id "ENSG00000143398";
chr1	StringTie	exon	151234197	151234496	1000	+	.	gene_id "MSTRG.10618"; transcript_id "ENST00000409426"; exon_number "7"; gene_name "PIP5K1A"; ref_gene_id "ENSG00000143398";
chr1	StringTie	exon	151236558	151236763	1000	+	.	gene_id "MSTRG.10618"; transcript_id "ENST00000409426"; exon_number "8"; gene_name "PIP5K1A"; ref_gene_id "ENSG00000143398";
chr1	StringTie	exon	151238182	151238265	1000	+	.	gene_id "MSTRG.10618"; transcript_id "ENST00000409426"; exon_number "9"; gene_name "PIP5K1A"; ref_gene_id "ENSG00000143398";
chr1	StringTie	exon	151239130	151239178	1000	+	.	gene_id "MSTRG.10618"; transcript_id "ENST00000409426"; exon_number "10"; gene_name "PIP5K1A"; ref_gene_id "ENSG00000143398";
chr1	StringTie	exon	151239955	151240039	1000	+	.	gene_id "MSTRG.10618"; transcript_id "ENST00000409426"; exon_number "11"; gene_name "PIP5K1A"; ref_gene_id "ENSG00000143398";
chr1	StringTie	exon	151242123	151242269	1000	+	.	gene_id "MSTRG.10618"; transcript_id "ENST00000409426"; exon_number "12"; gene_name "PIP5K1A"; ref_gene_id "ENSG00000143398";
chr1	StringTie	exon	151242438	151242567	1000	+	.	gene_id "MSTRG.10618"; transcript_id "ENST00000409426"; exon_number "13"; gene_name "PIP5K1A"; ref_gene_id "ENSG00000143398";
chr1	StringTie	exon	151246920	151246965	1000	+	.	gene_id "MSTRG.10618"; transcript_id "ENST00000409426"; exon_number "14"; gene_name "PIP5K1A"; ref_gene_id "ENSG00000143398";
chr1	StringTie	exon	151247863	151249504	1000	+	.	gene_id "MSTRG.10618"; transcript_id "ENST00000409426"; exon_number "15"; gene_name "PIP5K1A"; ref_gene_id "ENSG00000143398";
chr1	StringTie	transcript	151213517	151231801	1000	+	.	gene_id "MSTRG.10618"; transcript_id "ENST00000418435"; gene_name "PIP5K1A"; ref_gene_id "ENSG00000143398";
chr1	StringTie	exon	151213517	151213547	1000	+	.	gene_id "MSTRG.10618"; transcript_id "ENST00000418435"; exon_number "1"; gene_name "PIP5K1A"; ref_gene_id "ENSG00000143398";
chr1	StringTie	exon	151215962	151216000	1000	+	.	gene_id "MSTRG.10618"; transcript_id "ENST00000418435"; exon_number "2"; gene_name "PIP5K1A"; ref_gene_id "ENSG00000143398";
chr1	StringTie	exon	151224245	151224279	1000	+	.	gene_id "MSTRG.10618"; transcript_id "ENST00000418435"; exon_number "3"; gene_name "PIP5K1A"; ref_gene_id "ENSG00000143398";
chr1	StringTie	exon	151224371	151224406	1000	+	.	gene_id "MSTRG.10618"; transcript_id "ENST00000418435"; exon_number "4"; gene_name "PIP5K1A"; ref_gene_id "ENSG00000143398";
chr1	StringTie	exon	151227320	151227400	1000	+	.	gene_id "MSTRG.10618"; transcript_id "ENST00000418435"; exon_number "5"; gene_name "PIP5K1A"; ref_gene_id "ENSG00000143398";
chr1	StringTie	exon	151231671	151231801	1000	+	.	gene_id "MSTRG.10618"; transcript_id "ENST00000418435"; exon_number "6"; gene_name "PIP5K1A"; ref_gene_id "ENSG00000143398";
chr1	StringTie	transcript	151198554	151216000	1000	+	.	gene_id "MSTRG.10618"; transcript_id "ENST00000424999"; gene_name "PIP5K1A"; ref_gene_id "ENSG00000143398";
chr1	StringTie	exon	151198554	151199081	1000	+	.	gene_id "MSTRG.10618"; transcript_id "ENST00000424999"; exon_number "1"; gene_name "PIP5K1A"; ref_gene_id "ENSG00000143398";
chr1	StringTie	exon	151215962	151216000	1000	+	.	gene_id "MSTRG.10618"; transcript_id "ENST00000424999"; exon_number "2"; gene_name "PIP5K1A"; ref_gene_id "ENSG00000143398";
chr1	StringTie	transcript	151198553	151248149	1000	+	.	gene_id "MSTRG.10618"; transcript_id "ENST00000441902"; gene_name "PIP5K1A"; ref_gene_id "ENSG00000143398";
chr1	StringTie	exon	151198553	151199081	1000	+	.	gene_id "MSTRG.10618"; transcript_id "ENST00000441902"; exon_number "1"; gene_name "PIP5K1A"; ref_gene_id "ENSG00000143398";
chr1	StringTie	exon	151224245	151224279	1000	+	.	gene_id "MSTRG.10618"; transcript_id "ENST00000441902"; exon_number "2"; gene_name "PIP5K1A"; ref_gene_id "ENSG00000143398";
chr1	StringTie	exon	151227320	151227400	1000	+	.	gene_id "MSTRG.10618"; transcript_id "ENST00000441902"; exon_number "3"; gene_name "PIP5K1A"; ref_gene_id "ENSG00000143398";
chr1	StringTie	exon	151231671	151231801	1000	+	.	gene_id "MSTRG.10618"; transcript_id "ENST00000441902"; exon_number "4"; gene_name "PIP5K1A"; ref_gene_id "ENSG00000143398";
chr1	StringTie	exon	151232248	151232365	1000	+	.	gene_id "MSTRG.10618"; transcript_id "ENST00000441902"; exon_number "5"; gene_name "PIP5K1A"; ref_gene_id "ENSG00000143398";
chr1	StringTie	exon	151232551	151232703	1000	+	.	gene_id "MSTRG.10618"; transcript_id "ENST00000441902"; exon_number "6"; gene_name "PIP5K1A"; ref_gene_id "ENSG00000143398";
chr1	StringTie	exon	151234197	151234496	1000	+	.	gene_id "MSTRG.10618"; transcript_id "ENST00000441902"; exon_number "7"; gene_name "PIP5K1A"; ref_gene_id "ENSG00000143398";
chr1	StringTie	exon	151236558	151236763	1000	+	.	gene_id "MSTRG.10618"; transcript_id "ENST00000441902"; exon_number "8"; gene_name "PIP5K1A"; ref_gene_id "ENSG00000143398";
chr1	StringTie	exon	151239130	151239178	1000	+	.	gene_id "MSTRG.10618"; transcript_id "ENST00000441902"; exon_number "9"; gene_name "PIP5K1A"; ref_gene_id "ENSG00000143398";
chr1	StringTie	exon	151239955	151240039	1000	+	.	gene_id "MSTRG.10618"; transcript_id "ENST00000441902"; exon_number "10"; gene_name "PIP5K1A"; ref_gene_id "ENSG00000143398";
chr1	StringTie	exon	151242123	151242269	1000	+	.	gene_id "MSTRG.10618"; transcript_id "ENST00000441902"; exon_number "11"; gene_name "PIP5K1A"; ref_gene_id "ENSG00000143398";
chr1	StringTie	exon	151242438	151242567	1000	+	.	gene_id "MSTRG.10618"; transcript_id "ENST00000441902"; exon_number "12"; gene_name "PIP5K1A"; ref_gene_id "ENSG00000143398";
chr1	StringTie	exon	151246920	151246965	1000	+	.	gene_id "MSTRG.10618"; transcript_id "ENST00000441902"; exon_number "13"; gene_name "PIP5K1A"; ref_gene_id "ENSG00000143398";
chr1	StringTie	exon	151247863	151248149	1000	+	.	gene_id "MSTRG.10618"; transcript_id "ENST00000441902"; exon_number "14"; gene_name "PIP5K1A"; ref_gene_id "ENSG00000143398";
chr1	StringTie	transcript	151197949	151231761	1000	+	.	gene_id "MSTRG.10618"; transcript_id "ENST00000447555"; gene_name "PIP5K1A"; ref_gene_id "ENSG00000143398";
chr1	StringTie	exon	151197949	151198117	1000	+	.	gene_id "MSTRG.10618"; transcript_id "ENST00000447555"; exon_number "1"; gene_name "PIP5K1A"; ref_gene_id "ENSG00000143398";
chr1	StringTie	exon	151224248	151224279	1000	+	.	gene_id "MSTRG.10618"; transcript_id "ENST00000447555"; exon_number "2"; gene_name "PIP5K1A"; ref_gene_id "ENSG00000143398";
chr1	StringTie	exon	151227320	151227400	1000	+	.	gene_id "MSTRG.10618"; transcript_id "ENST00000447555"; exon_number "3"; gene_name "PIP5K1A"; ref_gene_id "ENSG00000143398";
chr1	StringTie	exon	151231671	151231761	1000	+	.	gene_id "MSTRG.10618"; transcript_id "ENST00000447555"; exon_number "4"; gene_name "PIP5K1A"; ref_gene_id "ENSG00000143398";
chr1	StringTie	transcript	151198725	151227361	1000	+	.	gene_id "MSTRG.10618"; transcript_id "ENST00000454769"; gene_name "PIP5K1A"; ref_gene_id "ENSG00000143398";
chr1	StringTie	exon	151198725	151199187	1000	+	.	gene_id "MSTRG.10618"; transcript_id "ENST00000454769"; exon_number "1"; gene_name "PIP5K1A"; ref_gene_id "ENSG00000143398";
chr1	StringTie	exon	151224245	151224279	1000	+	.	gene_id "MSTRG.10618"; transcript_id "ENST00000454769"; exon_number "2"; gene_name "PIP5K1A"; ref_gene_id "ENSG00000143398";
chr1	StringTie	exon	151227320	151227361	1000	+	.	gene_id "MSTRG.10618"; transcript_id "ENST00000454769"; exon_number "3"; gene_name "PIP5K1A"; ref_gene_id "ENSG00000143398";
chr1	StringTie	transcript	151236634	151238605	1000	+	.	gene_id "MSTRG.10618"; transcript_id "ENST00000460157"; gene_name "PIP5K1A"; ref_gene_id "ENSG00000143398";
chr1	StringTie	exon	151236634	151236763	1000	+	.	gene_id "MSTRG.10618"; transcript_id "ENST00000460157"; exon_number "1"; gene_name "PIP5K1A"; ref_gene_id "ENSG00000143398";
chr1	StringTie	exon	151238182	151238605	1000	+	.	gene_id "MSTRG.10618"; transcript_id "ENST00000460157"; exon_number "2"; gene_name "PIP5K1A"; ref_gene_id "ENSG00000143398";
chr1	StringTie	transcript	151224139	151232307	1000	+	.	gene_id "MSTRG.10618"; transcript_id "ENST00000461816"; gene_name "PIP5K1A"; ref_gene_id "ENSG00000143398";
chr1	StringTie	exon	151224139	151224279	1000	+	.	gene_id "MSTRG.10618"; transcript_id "ENST00000461816"; exon_number "1"; gene_name "PIP5K1A"; ref_gene_id "ENSG00000143398";
chr1	StringTie	exon	151224371	151224406	1000	+	.	gene_id "MSTRG.10618"; transcript_id "ENST00000461816"; exon_number "2"; gene_name "PIP5K1A"; ref_gene_id "ENSG00000143398";
chr1	StringTie	exon	151227320	151227400	1000	+	.	gene_id "MSTRG.10618"; transcript_id "ENST00000461816"; exon_number "3"; gene_name "PIP5K1A"; ref_gene_id "ENSG00000143398";
chr1	StringTie	exon	151231671	151231801	1000	+	.	gene_id "MSTRG.10618"; transcript_id "ENST00000461816"; exon_number "4"; gene_name "PIP5K1A"; ref_gene_id "ENSG00000143398";
chr1	StringTie	exon	151232248	151232307	1000	+	.	gene_id "MSTRG.10618"; transcript_id "ENST00000461816"; exon_number "5"; gene_name "PIP5K1A"; ref_gene_id "ENSG00000143398";
chr1	StringTie	transcript	151233622	151236747	1000	+	.	gene_id "MSTRG.10618"; transcript_id "ENST00000464105"; gene_name "PIP5K1A"; ref_gene_id "ENSG00000143398";
chr1	StringTie	exon	151233622	151233784	1000	+	.	gene_id "MSTRG.10618"; transcript_id "ENST00000464105"; exon_number "1"; gene_name "PIP5K1A"; ref_gene_id "ENSG00000143398";
chr1	StringTie	exon	151234197	151234496	1000	+	.	gene_id "MSTRG.10618"; transcript_id "ENST00000464105"; exon_number "2"; gene_name "PIP5K1A"; ref_gene_id "ENSG00000143398";
chr1	StringTie	exon	151236558	151236747	1000	+	.	gene_id "MSTRG.10618"; transcript_id "ENST00000464105"; exon_number "3"; gene_name "PIP5K1A"; ref_gene_id "ENSG00000143398";
chr1	StringTie	transcript	151223880	151232345	1000	+	.	gene_id "MSTRG.10618"; transcript_id "ENST00000468772"; gene_name "PIP5K1A"; ref_gene_id "ENSG00000143398";
chr1	StringTie	exon	151223880	151224279	1000	+	.	gene_id "MSTRG.10618"; transcript_id "ENST00000468772"; exon_number "1"; gene_name "PIP5K1A"; ref_gene_id "ENSG00000143398";
chr1	StringTie	exon	151227320	151227400	1000	+	.	gene_id "MSTRG.10618"; transcript_id "ENST00000468772"; exon_number "2"; gene_name "PIP5K1A"; ref_gene_id "ENSG00000143398";
chr1	StringTie	exon	151231671	151231801	1000	+	.	gene_id "MSTRG.10618"; transcript_id "ENST00000468772"; exon_number "3"; gene_name "PIP5K1A"; ref_gene_id "ENSG00000143398";
chr1	StringTie	exon	151232248	151232345	1000	+	.	gene_id "MSTRG.10618"; transcript_id "ENST00000468772"; exon_number "4"; gene_name "PIP5K1A"; ref_gene_id "ENSG00000143398";
chr1	StringTie	transcript	151227267	151232641	1000	+	.	gene_id "MSTRG.10618"; transcript_id "ENST00000481713"; gene_name "PIP5K1A"; ref_gene_id "ENSG00000143398";
chr1	StringTie	exon	151227267	151227400	1000	+	.	gene_id "MSTRG.10618"; transcript_id "ENST00000481713"; exon_number "1"; gene_name "PIP5K1A"; ref_gene_id "ENSG00000143398";
chr1	StringTie	exon	151231671	151231801	1000	+	.	gene_id "MSTRG.10618"; transcript_id "ENST00000481713"; exon_number "2"; gene_name "PIP5K1A"; ref_gene_id "ENSG00000143398";
chr1	StringTie	exon	151232248	151232365	1000	+	.	gene_id "MSTRG.10618"; transcript_id "ENST00000481713"; exon_number "3"; gene_name "PIP5K1A"; ref_gene_id "ENSG00000143398";
chr1	StringTie	exon	151232551	151232641	1000	+	.	gene_id "MSTRG.10618"; transcript_id "ENST00000481713"; exon_number "4"; gene_name "PIP5K1A"; ref_gene_id "ENSG00000143398";
chr1	StringTie	transcript	151232252	151234367	1000	+	.	gene_id "MSTRG.10618"; transcript_id "ENST00000486048"; gene_name "PIP5K1A"; ref_gene_id "ENSG00000143398";
chr1	StringTie	exon	151232252	151232365	1000	+	.	gene_id "MSTRG.10618"; transcript_id "ENST00000486048"; exon_number "1"; gene_name "PIP5K1A"; ref_gene_id "ENSG00000143398";
chr1	StringTie	exon	151232551	151232703	1000	+	.	gene_id "MSTRG.10618"; transcript_id "ENST00000486048"; exon_number "2"; gene_name "PIP5K1A"; ref_gene_id "ENSG00000143398";
chr1	StringTie	exon	151233329	151233398	1000	+	.	gene_id "MSTRG.10618"; transcript_id "ENST00000486048"; exon_number "3"; gene_name "PIP5K1A"; ref_gene_id "ENSG00000143398";
chr1	StringTie	exon	151234197	151234367	1000	+	.	gene_id "MSTRG.10618"; transcript_id "ENST00000486048"; exon_number "4"; gene_name "PIP5K1A"; ref_gene_id "ENSG00000143398";
chr1	StringTie	transcript	151236634	151240291	1000	+	.	gene_id "MSTRG.10618"; transcript_id "ENST00000486866"; gene_name "PIP5K1A"; ref_gene_id "ENSG00000143398";
chr1	StringTie	exon	151236634	151236763	1000	+	.	gene_id "MSTRG.10618"; transcript_id "ENST00000486866"; exon_number "1"; gene_name "PIP5K1A"; ref_gene_id "ENSG00000143398";
chr1	StringTie	exon	151238182	151238265	1000	+	.	gene_id "MSTRG.10618"; transcript_id "ENST00000486866"; exon_number "2"; gene_name "PIP5K1A"; ref_gene_id "ENSG00000143398";
chr1	StringTie	exon	151239130	151239178	1000	+	.	gene_id "MSTRG.10618"; transcript_id "ENST00000486866"; exon_number "3"; gene_name "PIP5K1A"; ref_gene_id "ENSG00000143398";
chr1	StringTie	exon	151239955	151240291	1000	+	.	gene_id "MSTRG.10618"; transcript_id "ENST00000486866"; exon_number "4"; gene_name "PIP5K1A"; ref_gene_id "ENSG00000143398";
chr1	StringTie	transcript	151242112	151248483	1000	+	.	gene_id "MSTRG.10618"; transcript_id "ENST00000489625"; gene_name "PIP5K1A"; ref_gene_id "ENSG00000143398";
chr1	StringTie	exon	151242112	151242269	1000	+	.	gene_id "MSTRG.10618"; transcript_id "ENST00000489625"; exon_number "1"; gene_name "PIP5K1A"; ref_gene_id "ENSG00000143398";
chr1	StringTie	exon	151242438	151242567	1000	+	.	gene_id "MSTRG.10618"; transcript_id "ENST00000489625"; exon_number "2"; gene_name "PIP5K1A"; ref_gene_id "ENSG00000143398";
chr1	StringTie	exon	151246920	151246965	1000	+	.	gene_id "MSTRG.10618"; transcript_id "ENST00000489625"; exon_number "3"; gene_name "PIP5K1A"; ref_gene_id "ENSG00000143398";
chr1	StringTie	exon	151247863	151248483	1000	+	.	gene_id "MSTRG.10618"; transcript_id "ENST00000489625"; exon_number "4"; gene_name "PIP5K1A"; ref_gene_id "ENSG00000143398";
chr1	StringTie	transcript	151195360	151249583	1000	+	.	gene_id "MSTRG.10618"; transcript_id "MSTRG.10618.1";
chr1	StringTie	exon	151195360	151195499	1000	+	.	gene_id "MSTRG.10618"; transcript_id "MSTRG.10618.1"; exon_number "1";
chr1	StringTie	exon	151197691	151197833	1000	+	.	gene_id "MSTRG.10618"; transcript_id "MSTRG.10618.1"; exon_number "2";
chr1	StringTie	exon	151198004	151199081	1000	+	.	gene_id "MSTRG.10618"; transcript_id "MSTRG.10618.1"; exon_number "3";
chr1	StringTie	exon	151224245	151224279	1000	+	.	gene_id "MSTRG.10618"; transcript_id "MSTRG.10618.1"; exon_number "4";
chr1	StringTie	exon	151224371	151224406	1000	+	.	gene_id "MSTRG.10618"; transcript_id "MSTRG.10618.1"; exon_number "5";
chr1	StringTie	exon	151227320	151227400	1000	+	.	gene_id "MSTRG.10618"; transcript_id "MSTRG.10618.1"; exon_number "6";
chr1	StringTie	exon	151231671	151231801	1000	+	.	gene_id "MSTRG.10618"; transcript_id "MSTRG.10618.1"; exon_number "7";
chr1	StringTie	exon	151232248	151232365	1000	+	.	gene_id "MSTRG.10618"; transcript_id "MSTRG.10618.1"; exon_number "8";
chr1	StringTie	exon	151232551	151232703	1000	+	.	gene_id "MSTRG.10618"; transcript_id "MSTRG.10618.1"; exon_number "9";
chr1	StringTie	exon	151234197	151234496	1000	+	.	gene_id "MSTRG.10618"; transcript_id "MSTRG.10618.1"; exon_number "10";
chr1	StringTie	exon	151236558	151236763	1000	+	.	gene_id "MSTRG.10618"; transcript_id "MSTRG.10618.1"; exon_number "11";
chr1	StringTie	exon	151238182	151238265	1000	+	.	gene_id "MSTRG.10618"; transcript_id "MSTRG.10618.1"; exon_number "12";
chr1	StringTie	exon	151239130	151239178	1000	+	.	gene_id "MSTRG.10618"; transcript_id "MSTRG.10618.1"; exon_number "13";
chr1	StringTie	exon	151239955	151240039	1000	+	.	gene_id "MSTRG.10618"; transcript_id "MSTRG.10618.1"; exon_number "14";
chr1	StringTie	exon	151242123	151242269	1000	+	.	gene_id "MSTRG.10618"; transcript_id "MSTRG.10618.1"; exon_number "15";
chr1	StringTie	exon	151242438	151242567	1000	+	.	gene_id "MSTRG.10618"; transcript_id "MSTRG.10618.1"; exon_number "16";
chr1	StringTie	exon	151246920	151246965	1000	+	.	gene_id "MSTRG.10618"; transcript_id "MSTRG.10618.1"; exon_number "17";
chr1	StringTie	exon	151247863	151249583	1000	+	.	gene_id "MSTRG.10618"; transcript_id "MSTRG.10618.1"; exon_number "18";
chr1	StringTie	transcript	151195421	151249538	1000	+	.	gene_id "MSTRG.10618"; transcript_id "MSTRG.10618.10";
chr1	StringTie	exon	151195421	151195499	1000	+	.	gene_id "MSTRG.10618"; transcript_id "MSTRG.10618.10"; exon_number "1";
chr1	StringTie	exon	151197691	151197833	1000	+	.	gene_id "MSTRG.10618"; transcript_id "MSTRG.10618.10"; exon_number "2";
chr1	StringTie	exon	151198004	151198117	1000	+	.	gene_id "MSTRG.10618"; transcript_id "MSTRG.10618.10"; exon_number "3";
chr1	StringTie	exon	151199082	151199187	1000	+	.	gene_id "MSTRG.10618"; transcript_id "MSTRG.10618.10"; exon_number "4";
chr1	StringTie	exon	151224245	151224279	1000	+	.	gene_id "MSTRG.10618"; transcript_id "MSTRG.10618.10"; exon_number "5";
chr1	StringTie	exon	151227320	151227400	1000	+	.	gene_id "MSTRG.10618"; transcript_id "MSTRG.10618.10"; exon_number "6";
chr1	StringTie	exon	151231671	151231801	1000	+	.	gene_id "MSTRG.10618"; transcript_id "MSTRG.10618.10"; exon_number "7";
chr1	StringTie	exon	151232248	151232365	1000	+	.	gene_id "MSTRG.10618"; transcript_id "MSTRG.10618.10"; exon_number "8";
chr1	StringTie	exon	151232551	151232703	1000	+	.	gene_id "MSTRG.10618"; transcript_id "MSTRG.10618.10"; exon_number "9";
chr1	StringTie	exon	151234197	151234496	1000	+	.	gene_id "MSTRG.10618"; transcript_id "MSTRG.10618.10"; exon_number "10";
chr1	StringTie	exon	151236558	151236763	1000	+	.	gene_id "MSTRG.10618"; transcript_id "MSTRG.10618.10"; exon_number "11";
chr1	StringTie	exon	151238182	151238265	1000	+	.	gene_id "MSTRG.10618"; transcript_id "MSTRG.10618.10"; exon_number "12";
chr1	StringTie	exon	151239130	151239178	1000	+	.	gene_id "MSTRG.10618"; transcript_id "MSTRG.10618.10"; exon_number "13";
chr1	StringTie	exon	151239955	151240039	1000	+	.	gene_id "MSTRG.10618"; transcript_id "MSTRG.10618.10"; exon_number "14";
chr1	StringTie	exon	151242123	151242269	1000	+	.	gene_id "MSTRG.10618"; transcript_id "MSTRG.10618.10"; exon_number "15";
chr1	StringTie	exon	151242438	151242567	1000	+	.	gene_id "MSTRG.10618"; transcript_id "MSTRG.10618.10"; exon_number "16";
chr1	StringTie	exon	151246920	151246965	1000	+	.	gene_id "MSTRG.10618"; transcript_id "MSTRG.10618.10"; exon_number "17";
chr1	StringTie	exon	151247863	151249538	1000	+	.	gene_id "MSTRG.10618"; transcript_id "MSTRG.10618.10"; exon_number "18";
chr1	StringTie	transcript	151195434	151249681	1000	+	.	gene_id "MSTRG.10618"; transcript_id "MSTRG.10618.11";
chr1	StringTie	exon	151195434	151195499	1000	+	.	gene_id "MSTRG.10618"; transcript_id "MSTRG.10618.11"; exon_number "1";
chr1	StringTie	exon	151197691	151197833	1000	+	.	gene_id "MSTRG.10618"; transcript_id "MSTRG.10618.11"; exon_number "2";
chr1	StringTie	exon	151198004	151199081	1000	+	.	gene_id "MSTRG.10618"; transcript_id "MSTRG.10618.11"; exon_number "3";
chr1	StringTie	exon	151206587	151206708	1000	+	.	gene_id "MSTRG.10618"; transcript_id "MSTRG.10618.11"; exon_number "4";
chr1	StringTie	exon	151224248	151224279	1000	+	.	gene_id "MSTRG.10618"; transcript_id "MSTRG.10618.11"; exon_number "5";
chr1	StringTie	exon	151227320	151227400	1000	+	.	gene_id "MSTRG.10618"; transcript_id "MSTRG.10618.11"; exon_number "6";
chr1	StringTie	exon	151231671	151231801	1000	+	.	gene_id "MSTRG.10618"; transcript_id "MSTRG.10618.11"; exon_number "7";
chr1	StringTie	exon	151232248	151232365	1000	+	.	gene_id "MSTRG.10618"; transcript_id "MSTRG.10618.11"; exon_number "8";
chr1	StringTie	exon	151232551	151232703	1000	+	.	gene_id "MSTRG.10618"; transcript_id "MSTRG.10618.11"; exon_number "9";
chr1	StringTie	exon	151234197	151234496	1000	+	.	gene_id "MSTRG.10618"; transcript_id "MSTRG.10618.11"; exon_number "10";
chr1	StringTie	exon	151236558	151236763	1000	+	.	gene_id "MSTRG.10618"; transcript_id "MSTRG.10618.11"; exon_number "11";
chr1	StringTie	exon	151238182	151238265	1000	+	.	gene_id "MSTRG.10618"; transcript_id "MSTRG.10618.11"; exon_number "12";
chr1	StringTie	exon	151239130	151239178	1000	+	.	gene_id "MSTRG.10618"; transcript_id "MSTRG.10618.11"; exon_number "13";
chr1	StringTie	exon	151239955	151240039	1000	+	.	gene_id "MSTRG.10618"; transcript_id "MSTRG.10618.11"; exon_number "14";
chr1	StringTie	exon	151242123	151242269	1000	+	.	gene_id "MSTRG.10618"; transcript_id "MSTRG.10618.11"; exon_number "15";
chr1	StringTie	exon	151242438	151242567	1000	+	.	gene_id "MSTRG.10618"; transcript_id "MSTRG.10618.11"; exon_number "16";
chr1	StringTie	exon	151246920	151246965	1000	+	.	gene_id "MSTRG.10618"; transcript_id "MSTRG.10618.11"; exon_number "17";
chr1	StringTie	exon	151247863	151249681	1000	+	.	gene_id "MSTRG.10618"; transcript_id "MSTRG.10618.11"; exon_number "18";
chr1	StringTie	transcript	151195434	151249743	1000	+	.	gene_id "MSTRG.10618"; transcript_id "MSTRG.10618.12";
chr1	StringTie	exon	151195434	151195499	1000	+	.	gene_id "MSTRG.10618"; transcript_id "MSTRG.10618.12"; exon_number "1";
chr1	StringTie	exon	151197691	151197833	1000	+	.	gene_id "MSTRG.10618"; transcript_id "MSTRG.10618.12"; exon_number "2";
chr1	StringTie	exon	151198004	151199081	1000	+	.	gene_id "MSTRG.10618"; transcript_id "MSTRG.10618.12"; exon_number "3";
chr1	StringTie	exon	151213480	151213547	1000	+	.	gene_id "MSTRG.10618"; transcript_id "MSTRG.10618.12"; exon_number "4";
chr1	StringTie	exon	151224248	151224279	1000	+	.	gene_id "MSTRG.10618"; transcript_id "MSTRG.10618.12"; exon_number "5";
chr1	StringTie	exon	151227320	151227400	1000	+	.	gene_id "MSTRG.10618"; transcript_id "MSTRG.10618.12"; exon_number "6";
chr1	StringTie	exon	151231671	151231801	1000	+	.	gene_id "MSTRG.10618"; transcript_id "MSTRG.10618.12"; exon_number "7";
chr1	StringTie	exon	151232248	151232365	1000	+	.	gene_id "MSTRG.10618"; transcript_id "MSTRG.10618.12"; exon_number "8";
chr1	StringTie	exon	151232551	151232703	1000	+	.	gene_id "MSTRG.10618"; transcript_id "MSTRG.10618.12"; exon_number "9";
chr1	StringTie	exon	151234197	151234496	1000	+	.	gene_id "MSTRG.10618"; transcript_id "MSTRG.10618.12"; exon_number "10";
chr1	StringTie	exon	151236558	151236763	1000	+	.	gene_id "MSTRG.10618"; transcript_id "MSTRG.10618.12"; exon_number "11";
chr1	StringTie	exon	151238182	151238265	1000	+	.	gene_id "MSTRG.10618"; transcript_id "MSTRG.10618.12"; exon_number "12";
chr1	StringTie	exon	151239130	151239178	1000	+	.	gene_id "MSTRG.10618"; transcript_id "MSTRG.10618.12"; exon_number "13";
chr1	StringTie	exon	151239955	151240039	1000	+	.	gene_id "MSTRG.10618"; transcript_id "MSTRG.10618.12"; exon_number "14";
chr1	StringTie	exon	151242123	151242269	1000	+	.	gene_id "MSTRG.10618"; transcript_id "MSTRG.10618.12"; exon_number "15";
chr1	StringTie	exon	151242438	151242567	1000	+	.	gene_id "MSTRG.10618"; transcript_id "MSTRG.10618.12"; exon_number "16";
chr1	StringTie	exon	151246920	151246965	1000	+	.	gene_id "MSTRG.10618"; transcript_id "MSTRG.10618.12"; exon_number "17";
chr1	StringTie	exon	151247863	151249743	1000	+	.	gene_id "MSTRG.10618"; transcript_id "MSTRG.10618.12"; exon_number "18";
chr1	StringTie	transcript	151195434	151249650	1000	+	.	gene_id "MSTRG.10618"; transcript_id "MSTRG.10618.13";
chr1	StringTie	exon	151195434	151195499	1000	+	.	gene_id "MSTRG.10618"; transcript_id "MSTRG.10618.13"; exon_number "1";
chr1	StringTie	exon	151197691	151197833	1000	+	.	gene_id "MSTRG.10618"; transcript_id "MSTRG.10618.13"; exon_number "2";
chr1	StringTie	exon	151198004	151198117	1000	+	.	gene_id "MSTRG.10618"; transcript_id "MSTRG.10618.13"; exon_number "3";
chr1	StringTie	exon	151198675	151199081	1000	+	.	gene_id "MSTRG.10618"; transcript_id "MSTRG.10618.13"; exon_number "4";
chr1	StringTie	exon	151224248	151224279	1000	+	.	gene_id "MSTRG.10618"; transcript_id "MSTRG.10618.13"; exon_number "5";
chr1	StringTie	exon	151227320	151227400	1000	+	.	gene_id "MSTRG.10618"; transcript_id "MSTRG.10618.13"; exon_number "6";
chr1	StringTie	exon	151231671	151231801	1000	+	.	gene_id "MSTRG.10618"; transcript_id "MSTRG.10618.13"; exon_number "7";
chr1	StringTie	exon	151232248	151232365	1000	+	.	gene_id "MSTRG.10618"; transcript_id "MSTRG.10618.13"; exon_number "8";
chr1	StringTie	exon	151232551	151232703	1000	+	.	gene_id "MSTRG.10618"; transcript_id "MSTRG.10618.13"; exon_number "9";
chr1	StringTie	exon	151234197	151234496	1000	+	.	gene_id "MSTRG.10618"; transcript_id "MSTRG.10618.13"; exon_number "10";
chr1	StringTie	exon	151236558	151236763	1000	+	.	gene_id "MSTRG.10618"; transcript_id "MSTRG.10618.13"; exon_number "11";
chr1	StringTie	exon	151238182	151238370	1000	+	.	gene_id "MSTRG.10618"; transcript_id "MSTRG.10618.13"; exon_number "12";
chr1	StringTie	exon	151239130	151239178	1000	+	.	gene_id "MSTRG.10618"; transcript_id "MSTRG.10618.13"; exon_number "13";
chr1	StringTie	exon	151239955	151240039	1000	+	.	gene_id "MSTRG.10618"; transcript_id "MSTRG.10618.13"; exon_number "14";
chr1	StringTie	exon	151242123	151242269	1000	+	.	gene_id "MSTRG.10618"; transcript_id "MSTRG.10618.13"; exon_number "15";
chr1	StringTie	exon	151242438	151242567	1000	+	.	gene_id "MSTRG.10618"; transcript_id "MSTRG.10618.13"; exon_number "16";
chr1	StringTie	exon	151246920	151246965	1000	+	.	gene_id "MSTRG.10618"; transcript_id "MSTRG.10618.13"; exon_number "17";
chr1	StringTie	exon	151247863	151249650	1000	+	.	gene_id "MSTRG.10618"; transcript_id "MSTRG.10618.13"; exon_number "18";
chr1	StringTie	transcript	151195450	151249538	1000	+	.	gene_id "MSTRG.10618"; transcript_id "MSTRG.10618.14";
chr1	StringTie	exon	151195450	151196649	1000	+	.	gene_id "MSTRG.10618"; transcript_id "MSTRG.10618.14"; exon_number "1";
chr1	StringTie	exon	151197691	151199081	1000	+	.	gene_id "MSTRG.10618"; transcript_id "MSTRG.10618.14"; exon_number "2";
chr1	StringTie	exon	151224248	151224279	1000	+	.	gene_id "MSTRG.10618"; transcript_id "MSTRG.10618.14"; exon_number "3";
chr1	StringTie	exon	151227320	151227400	1000	+	.	gene_id "MSTRG.10618"; transcript_id "MSTRG.10618.14"; exon_number "4";
chr1	StringTie	exon	151231671	151231801	1000	+	.	gene_id "MSTRG.10618"; transcript_id "MSTRG.10618.14"; exon_number "5";
chr1	StringTie	exon	151232248	151232365	1000	+	.	gene_id "MSTRG.10618"; transcript_id "MSTRG.10618.14"; exon_number "6";
chr1	StringTie	exon	151232551	151232703	1000	+	.	gene_id "MSTRG.10618"; transcript_id "MSTRG.10618.14"; exon_number "7";
chr1	StringTie	exon	151234197	151234496	1000	+	.	gene_id "MSTRG.10618"; transcript_id "MSTRG.10618.14"; exon_number "8";
chr1	StringTie	exon	151236558	151236763	1000	+	.	gene_id "MSTRG.10618"; transcript_id "MSTRG.10618.14"; exon_number "9";
chr1	StringTie	exon	151238182	151238265	1000	+	.	gene_id "MSTRG.10618"; transcript_id "MSTRG.10618.14"; exon_number "10";
chr1	StringTie	exon	151239130	151239178	1000	+	.	gene_id "MSTRG.10618"; transcript_id "MSTRG.10618.14"; exon_number "11";
chr1	StringTie	exon	151239955	151240039	1000	+	.	gene_id "MSTRG.10618"; transcript_id "MSTRG.10618.14"; exon_number "12";
chr1	StringTie	exon	151242123	151242269	1000	+	.	gene_id "MSTRG.10618"; transcript_id "MSTRG.10618.14"; exon_number "13";
chr1	StringTie	exon	151242438	151242567	1000	+	.	gene_id "MSTRG.10618"; transcript_id "MSTRG.10618.14"; exon_number "14";
chr1	StringTie	exon	151246920	151246965	1000	+	.	gene_id "MSTRG.10618"; transcript_id "MSTRG.10618.14"; exon_number "15";
chr1	StringTie	exon	151247863	151249538	1000	+	.	gene_id "MSTRG.10618"; transcript_id "MSTRG.10618.14"; exon_number "16";
chr1	StringTie	transcript	151195471	151249596	1000	+	.	gene_id "MSTRG.10618"; transcript_id "MSTRG.10618.15";
chr1	StringTie	exon	151195471	151195499	1000	+	.	gene_id "MSTRG.10618"; transcript_id "MSTRG.10618.15"; exon_number "1";
chr1	StringTie	exon	151197691	151197833	1000	+	.	gene_id "MSTRG.10618"; transcript_id "MSTRG.10618.15"; exon_number "2";
chr1	StringTie	exon	151198004	151198117	1000	+	.	gene_id "MSTRG.10618"; transcript_id "MSTRG.10618.15"; exon_number "3";
chr1	StringTie	exon	151213480	151213547	1000	+	.	gene_id "MSTRG.10618"; transcript_id "MSTRG.10618.15"; exon_number "4";
chr1	StringTie	exon	151224245	151224279	1000	+	.	gene_id "MSTRG.10618"; transcript_id "MSTRG.10618.15"; exon_number "5";
chr1	StringTie	exon	151227320	151227400	1000	+	.	gene_id "MSTRG.10618"; transcript_id "MSTRG.10618.15"; exon_number "6";
chr1	StringTie	exon	151231671	151231801	1000	+	.	gene_id "MSTRG.10618"; transcript_id "MSTRG.10618.15"; exon_number "7";
chr1	StringTie	exon	151232248	151232365	1000	+	.	gene_id "MSTRG.10618"; transcript_id "MSTRG.10618.15"; exon_number "8";
chr1	StringTie	exon	151232551	151232703	1000	+	.	gene_id "MSTRG.10618"; transcript_id "MSTRG.10618.15"; exon_number "9";
chr1	StringTie	exon	151234197	151234496	1000	+	.	gene_id "MSTRG.10618"; transcript_id "MSTRG.10618.15"; exon_number "10";
chr1	StringTie	exon	151236558	151236763	1000	+	.	gene_id "MSTRG.10618"; transcript_id "MSTRG.10618.15"; exon_number "11";
chr1	StringTie	exon	151238182	151238265	1000	+	.	gene_id "MSTRG.10618"; transcript_id "MSTRG.10618.15"; exon_number "12";
chr1	StringTie	exon	151239130	151239178	1000	+	.	gene_id "MSTRG.10618"; transcript_id "MSTRG.10618.15"; exon_number "13";
chr1	StringTie	exon	151239955	151240039	1000	+	.	gene_id "MSTRG.10618"; transcript_id "MSTRG.10618.15"; exon_number "14";
chr1	StringTie	exon	151242123	151242269	1000	+	.	gene_id "MSTRG.10618"; transcript_id "MSTRG.10618.15"; exon_number "15";
chr1	StringTie	exon	151242438	151242567	1000	+	.	gene_id "MSTRG.10618"; transcript_id "MSTRG.10618.15"; exon_number "16";
chr1	StringTie	exon	151246920	151246965	1000	+	.	gene_id "MSTRG.10618"; transcript_id "MSTRG.10618.15"; exon_number "17";
chr1	StringTie	exon	151247863	151249596	1000	+	.	gene_id "MSTRG.10618"; transcript_id "MSTRG.10618.15"; exon_number "18";
chr1	StringTie	transcript	151195825	151249641	1000	+	.	gene_id "MSTRG.10618"; transcript_id "MSTRG.10618.16";
chr1	StringTie	exon	151195825	151196649	1000	+	.	gene_id "MSTRG.10618"; transcript_id "MSTRG.10618.16"; exon_number "1";
chr1	StringTie	exon	151197691	151197833	1000	+	.	gene_id "MSTRG.10618"; transcript_id "MSTRG.10618.16"; exon_number "2";
chr1	StringTie	exon	151198004	151198117	1000	+	.	gene_id "MSTRG.10618"; transcript_id "MSTRG.10618.16"; exon_number "3";
chr1	StringTie	exon	151224245	151224279	1000	+	.	gene_id "MSTRG.10618"; transcript_id "MSTRG.10618.16"; exon_number "4";
chr1	StringTie	exon	151227320	151227400	1000	+	.	gene_id "MSTRG.10618"; transcript_id "MSTRG.10618.16"; exon_number "5";
chr1	StringTie	exon	151231671	151231801	1000	+	.	gene_id "MSTRG.10618"; transcript_id "MSTRG.10618.16"; exon_number "6";
chr1	StringTie	exon	151232248	151232365	1000	+	.	gene_id "MSTRG.10618"; transcript_id "MSTRG.10618.16"; exon_number "7";
chr1	StringTie	exon	151232551	151232703	1000	+	.	gene_id "MSTRG.10618"; transcript_id "MSTRG.10618.16"; exon_number "8";
chr1	StringTie	exon	151234197	151234496	1000	+	.	gene_id "MSTRG.10618"; transcript_id "MSTRG.10618.16"; exon_number "9";
chr1	StringTie	exon	151236558	151236763	1000	+	.	gene_id "MSTRG.10618"; transcript_id "MSTRG.10618.16"; exon_number "10";
chr1	StringTie	exon	151238182	151239178	1000	+	.	gene_id "MSTRG.10618"; transcript_id "MSTRG.10618.16"; exon_number "11";
chr1	StringTie	exon	151239955	151240039	1000	+	.	gene_id "MSTRG.10618"; transcript_id "MSTRG.10618.16"; exon_number "12";
chr1	StringTie	exon	151242123	151242269	1000	+	.	gene_id "MSTRG.10618"; transcript_id "MSTRG.10618.16"; exon_number "13";
chr1	StringTie	exon	151242438	151242567	1000	+	.	gene_id "MSTRG.10618"; transcript_id "MSTRG.10618.16"; exon_number "14";
chr1	StringTie	exon	151246920	151246965	1000	+	.	gene_id "MSTRG.10618"; transcript_id "MSTRG.10618.16"; exon_number "15";
chr1	StringTie	exon	151247863	151249641	1000	+	.	gene_id "MSTRG.10618"; transcript_id "MSTRG.10618.16"; exon_number "16";
chr1	StringTie	transcript	151196542	151249628	1000	+	.	gene_id "MSTRG.10618"; transcript_id "MSTRG.10618.17";
chr1	StringTie	exon	151196542	151196649	1000	+	.	gene_id "MSTRG.10618"; transcript_id "MSTRG.10618.17"; exon_number "1";
chr1	StringTie	exon	151197691	151197833	1000	+	.	gene_id "MSTRG.10618"; transcript_id "MSTRG.10618.17"; exon_number "2";
chr1	StringTie	exon	151198004	151199081	1000	+	.	gene_id "MSTRG.10618"; transcript_id "MSTRG.10618.17"; exon_number "3";
chr1	StringTie	exon	151224248	151224279	1000	+	.	gene_id "MSTRG.10618"; transcript_id "MSTRG.10618.17"; exon_number "4";
chr1	StringTie	exon	151227320	151227400	1000	+	.	gene_id "MSTRG.10618"; transcript_id "MSTRG.10618.17"; exon_number "5";
chr1	StringTie	exon	151231671	151231801	1000	+	.	gene_id "MSTRG.10618"; transcript_id "MSTRG.10618.17"; exon_number "6";
chr1	StringTie	exon	151232248	151232365	1000	+	.	gene_id "MSTRG.10618"; transcript_id "MSTRG.10618.17"; exon_number "7";
chr1	StringTie	exon	151232551	151232703	1000	+	.	gene_id "MSTRG.10618"; transcript_id "MSTRG.10618.17"; exon_number "8";
chr1	StringTie	exon	151234197	151234496	1000	+	.	gene_id "MSTRG.10618"; transcript_id "MSTRG.10618.17"; exon_number "9";
chr1	StringTie	exon	151236558	151236763	1000	+	.	gene_id "MSTRG.10618"; transcript_id "MSTRG.10618.17"; exon_number "10";
chr1	StringTie	exon	151238182	151238265	1000	+	.	gene_id "MSTRG.10618"; transcript_id "MSTRG.10618.17"; exon_number "11";
chr1	StringTie	exon	151239130	151239178	1000	+	.	gene_id "MSTRG.10618"; transcript_id "MSTRG.10618.17"; exon_number "12";
chr1	StringTie	exon	151239955	151240039	1000	+	.	gene_id "MSTRG.10618"; transcript_id "MSTRG.10618.17"; exon_number "13";
chr1	StringTie	exon	151242123	151242269	1000	+	.	gene_id "MSTRG.10618"; transcript_id "MSTRG.10618.17"; exon_number "14";
chr1	StringTie	exon	151242438	151242567	1000	+	.	gene_id "MSTRG.10618"; transcript_id "MSTRG.10618.17"; exon_number "15";
chr1	StringTie	exon	151246920	151246965	1000	+	.	gene_id "MSTRG.10618"; transcript_id "MSTRG.10618.17"; exon_number "16";
chr1	StringTie	exon	151247863	151249628	1000	+	.	gene_id "MSTRG.10618"; transcript_id "MSTRG.10618.17"; exon_number "17";
chr1	StringTie	transcript	151196570	151249569	1000	+	.	gene_id "MSTRG.10618"; transcript_id "MSTRG.10618.18";
chr1	StringTie	exon	151196570	151196649	1000	+	.	gene_id "MSTRG.10618"; transcript_id "MSTRG.10618.18"; exon_number "1";
chr1	StringTie	exon	151197691	151197833	1000	+	.	gene_id "MSTRG.10618"; transcript_id "MSTRG.10618.18"; exon_number "2";
chr1	StringTie	exon	151198004	151198117	1000	+	.	gene_id "MSTRG.10618"; transcript_id "MSTRG.10618.18"; exon_number "3";
chr1	StringTie	exon	151224248	151224279	1000	+	.	gene_id "MSTRG.10618"; transcript_id "MSTRG.10618.18"; exon_number "4";
chr1	StringTie	exon	151227320	151227400	1000	+	.	gene_id "MSTRG.10618"; transcript_id "MSTRG.10618.18"; exon_number "5";
chr1	StringTie	exon	151231671	151231801	1000	+	.	gene_id "MSTRG.10618"; transcript_id "MSTRG.10618.18"; exon_number "6";
chr1	StringTie	exon	151232248	151232365	1000	+	.	gene_id "MSTRG.10618"; transcript_id "MSTRG.10618.18"; exon_number "7";
chr1	StringTie	exon	151232551	151232703	1000	+	.	gene_id "MSTRG.10618"; transcript_id "MSTRG.10618.18"; exon_number "8";
chr1	StringTie	exon	151234197	151234496	1000	+	.	gene_id "MSTRG.10618"; transcript_id "MSTRG.10618.18"; exon_number "9";
chr1	StringTie	exon	151236558	151236763	1000	+	.	gene_id "MSTRG.10618"; transcript_id "MSTRG.10618.18"; exon_number "10";
chr1	StringTie	exon	151238182	151239178	1000	+	.	gene_id "MSTRG.10618"; transcript_id "MSTRG.10618.18"; exon_number "11";
chr1	StringTie	exon	151239955	151240039	1000	+	.	gene_id "MSTRG.10618"; transcript_id "MSTRG.10618.18"; exon_number "12";
chr1	StringTie	exon	151242123	151242269	1000	+	.	gene_id "MSTRG.10618"; transcript_id "MSTRG.10618.18"; exon_number "13";
chr1	StringTie	exon	151242438	151242567	1000	+	.	gene_id "MSTRG.10618"; transcript_id "MSTRG.10618.18"; exon_number "14";
chr1	StringTie	exon	151246920	151246965	1000	+	.	gene_id "MSTRG.10618"; transcript_id "MSTRG.10618.18"; exon_number "15";
chr1	StringTie	exon	151247863	151249569	1000	+	.	gene_id "MSTRG.10618"; transcript_id "MSTRG.10618.18"; exon_number "16";
chr1	StringTie	transcript	151197949	151249531	1000	+	.	gene_id "MSTRG.10618"; transcript_id "MSTRG.10618.19";
chr1	StringTie	exon	151197949	151198117	1000	+	.	gene_id "MSTRG.10618"; transcript_id "MSTRG.10618.19"; exon_number "1";
chr1	StringTie	exon	151224248	151224279	1000	+	.	gene_id "MSTRG.10618"; transcript_id "MSTRG.10618.19"; exon_number "2";
chr1	StringTie	exon	151227320	151227400	1000	+	.	gene_id "MSTRG.10618"; transcript_id "MSTRG.10618.19"; exon_number "3";
chr1	StringTie	exon	151231671	151231801	1000	+	.	gene_id "MSTRG.10618"; transcript_id "MSTRG.10618.19"; exon_number "4";
chr1	StringTie	exon	151232248	151232365	1000	+	.	gene_id "MSTRG.10618"; transcript_id "MSTRG.10618.19"; exon_number "5";
chr1	StringTie	exon	151232551	151232703	1000	+	.	gene_id "MSTRG.10618"; transcript_id "MSTRG.10618.19"; exon_number "6";
chr1	StringTie	exon	151234197	151234496	1000	+	.	gene_id "MSTRG.10618"; transcript_id "MSTRG.10618.19"; exon_number "7";
chr1	StringTie	exon	151236558	151236763	1000	+	.	gene_id "MSTRG.10618"; transcript_id "MSTRG.10618.19"; exon_number "8";
chr1	StringTie	exon	151238182	151238265	1000	+	.	gene_id "MSTRG.10618"; transcript_id "MSTRG.10618.19"; exon_number "9";
chr1	StringTie	exon	151238334	151238370	1000	+	.	gene_id "MSTRG.10618"; transcript_id "MSTRG.10618.19"; exon_number "10";
chr1	StringTie	exon	151239130	151239178	1000	+	.	gene_id "MSTRG.10618"; transcript_id "MSTRG.10618.19"; exon_number "11";
chr1	StringTie	exon	151239955	151240039	1000	+	.	gene_id "MSTRG.10618"; transcript_id "MSTRG.10618.19"; exon_number "12";
chr1	StringTie	exon	151242123	151242269	1000	+	.	gene_id "MSTRG.10618"; transcript_id "MSTRG.10618.19"; exon_number "13";
chr1	StringTie	exon	151242438	151242567	1000	+	.	gene_id "MSTRG.10618"; transcript_id "MSTRG.10618.19"; exon_number "14";
chr1	StringTie	exon	151246920	151246965	1000	+	.	gene_id "MSTRG.10618"; transcript_id "MSTRG.10618.19"; exon_number "15";
chr1	StringTie	exon	151247863	151249531	1000	+	.	gene_id "MSTRG.10618"; transcript_id "MSTRG.10618.19"; exon_number "16";
chr1	StringTie	transcript	151195369	151251823	1000	+	.	gene_id "MSTRG.10618"; transcript_id "MSTRG.10618.2";
chr1	StringTie	exon	151195369	151195499	1000	+	.	gene_id "MSTRG.10618"; transcript_id "MSTRG.10618.2"; exon_number "1";
chr1	StringTie	exon	151197691	151197833	1000	+	.	gene_id "MSTRG.10618"; transcript_id "MSTRG.10618.2"; exon_number "2";
chr1	StringTie	exon	151198004	151198117	1000	+	.	gene_id "MSTRG.10618"; transcript_id "MSTRG.10618.2"; exon_number "3";
chr1	StringTie	exon	151224245	151224279	1000	+	.	gene_id "MSTRG.10618"; transcript_id "MSTRG.10618.2"; exon_number "4";
chr1	StringTie	exon	151227320	151227400	1000	+	.	gene_id "MSTRG.10618"; transcript_id "MSTRG.10618.2"; exon_number "5";
chr1	StringTie	exon	151231671	151231801	1000	+	.	gene_id "MSTRG.10618"; transcript_id "MSTRG.10618.2"; exon_number "6";
chr1	StringTie	exon	151232248	151232365	1000	+	.	gene_id "MSTRG.10618"; transcript_id "MSTRG.10618.2"; exon_number "7";
chr1	StringTie	exon	151232551	151232703	1000	+	.	gene_id "MSTRG.10618"; transcript_id "MSTRG.10618.2"; exon_number "8";
chr1	StringTie	exon	151234197	151234496	1000	+	.	gene_id "MSTRG.10618"; transcript_id "MSTRG.10618.2"; exon_number "9";
chr1	StringTie	exon	151236558	151236763	1000	+	.	gene_id "MSTRG.10618"; transcript_id "MSTRG.10618.2"; exon_number "10";
chr1	StringTie	exon	151238182	151238265	1000	+	.	gene_id "MSTRG.10618"; transcript_id "MSTRG.10618.2"; exon_number "11";
chr1	StringTie	exon	151239130	151239178	1000	+	.	gene_id "MSTRG.10618"; transcript_id "MSTRG.10618.2"; exon_number "12";
chr1	StringTie	exon	151239955	151240039	1000	+	.	gene_id "MSTRG.10618"; transcript_id "MSTRG.10618.2"; exon_number "13";
chr1	StringTie	exon	151242123	151242269	1000	+	.	gene_id "MSTRG.10618"; transcript_id "MSTRG.10618.2"; exon_number "14";
chr1	StringTie	exon	151242438	151242567	1000	+	.	gene_id "MSTRG.10618"; transcript_id "MSTRG.10618.2"; exon_number "15";
chr1	StringTie	exon	151246920	151246965	1000	+	.	gene_id "MSTRG.10618"; transcript_id "MSTRG.10618.2"; exon_number "16";
chr1	StringTie	exon	151247863	151251823	1000	+	.	gene_id "MSTRG.10618"; transcript_id "MSTRG.10618.2"; exon_number "17";
chr1	StringTie	transcript	151198287	151249538	1000	+	.	gene_id "MSTRG.10618"; transcript_id "MSTRG.10618.21";
chr1	StringTie	exon	151198287	151199081	1000	+	.	gene_id "MSTRG.10618"; transcript_id "MSTRG.10618.21"; exon_number "1";
chr1	StringTie	exon	151213480	151213547	1000	+	.	gene_id "MSTRG.10618"; transcript_id "MSTRG.10618.21"; exon_number "2";
chr1	StringTie	exon	151224245	151224279	1000	+	.	gene_id "MSTRG.10618"; transcript_id "MSTRG.10618.21"; exon_number "3";
chr1	StringTie	exon	151227320	151227400	1000	+	.	gene_id "MSTRG.10618"; transcript_id "MSTRG.10618.21"; exon_number "4";
chr1	StringTie	exon	151231671	151231801	1000	+	.	gene_id "MSTRG.10618"; transcript_id "MSTRG.10618.21"; exon_number "5";
chr1	StringTie	exon	151232248	151232365	1000	+	.	gene_id "MSTRG.10618"; transcript_id "MSTRG.10618.21"; exon_number "6";
chr1	StringTie	exon	151232551	151232703	1000	+	.	gene_id "MSTRG.10618"; transcript_id "MSTRG.10618.21"; exon_number "7";
chr1	StringTie	exon	151234197	151234496	1000	+	.	gene_id "MSTRG.10618"; transcript_id "MSTRG.10618.21"; exon_number "8";
chr1	StringTie	exon	151236558	151236763	1000	+	.	gene_id "MSTRG.10618"; transcript_id "MSTRG.10618.21"; exon_number "9";
chr1	StringTie	exon	151238182	151238265	1000	+	.	gene_id "MSTRG.10618"; transcript_id "MSTRG.10618.21"; exon_number "10";
chr1	StringTie	exon	151239130	151239178	1000	+	.	gene_id "MSTRG.10618"; transcript_id "MSTRG.10618.21"; exon_number "11";
chr1	StringTie	exon	151239955	151240039	1000	+	.	gene_id "MSTRG.10618"; transcript_id "MSTRG.10618.21"; exon_number "12";
chr1	StringTie	exon	151242123	151242269	1000	+	.	gene_id "MSTRG.10618"; transcript_id "MSTRG.10618.21"; exon_number "13";
chr1	StringTie	exon	151242438	151242567	1000	+	.	gene_id "MSTRG.10618"; transcript_id "MSTRG.10618.21"; exon_number "14";
chr1	StringTie	exon	151246920	151246965	1000	+	.	gene_id "MSTRG.10618"; transcript_id "MSTRG.10618.21"; exon_number "15";
chr1	StringTie	exon	151247863	151249538	1000	+	.	gene_id "MSTRG.10618"; transcript_id "MSTRG.10618.21"; exon_number "16";
chr1	StringTie	transcript	151198301	151249603	1000	+	.	gene_id "MSTRG.10618"; transcript_id "MSTRG.10618.22";
chr1	StringTie	exon	151198301	151199187	1000	+	.	gene_id "MSTRG.10618"; transcript_id "MSTRG.10618.22"; exon_number "1";
chr1	StringTie	exon	151224248	151224279	1000	+	.	gene_id "MSTRG.10618"; transcript_id "MSTRG.10618.22"; exon_number "2";
chr1	StringTie	exon	151227320	151227400	1000	+	.	gene_id "MSTRG.10618"; transcript_id "MSTRG.10618.22"; exon_number "3";
chr1	StringTie	exon	151231671	151231801	1000	+	.	gene_id "MSTRG.10618"; transcript_id "MSTRG.10618.22"; exon_number "4";
chr1	StringTie	exon	151232248	151232365	1000	+	.	gene_id "MSTRG.10618"; transcript_id "MSTRG.10618.22"; exon_number "5";
chr1	StringTie	exon	151232551	151232703	1000	+	.	gene_id "MSTRG.10618"; transcript_id "MSTRG.10618.22"; exon_number "6";
chr1	StringTie	exon	151234197	151234496	1000	+	.	gene_id "MSTRG.10618"; transcript_id "MSTRG.10618.22"; exon_number "7";
chr1	StringTie	exon	151236558	151236763	1000	+	.	gene_id "MSTRG.10618"; transcript_id "MSTRG.10618.22"; exon_number "8";
chr1	StringTie	exon	151238182	151238265	1000	+	.	gene_id "MSTRG.10618"; transcript_id "MSTRG.10618.22"; exon_number "9";
chr1	StringTie	exon	151239130	151239178	1000	+	.	gene_id "MSTRG.10618"; transcript_id "MSTRG.10618.22"; exon_number "10";
chr1	StringTie	exon	151239955	151240039	1000	+	.	gene_id "MSTRG.10618"; transcript_id "MSTRG.10618.22"; exon_number "11";
chr1	StringTie	exon	151242123	151242269	1000	+	.	gene_id "MSTRG.10618"; transcript_id "MSTRG.10618.22"; exon_number "12";
chr1	StringTie	exon	151242438	151242567	1000	+	.	gene_id "MSTRG.10618"; transcript_id "MSTRG.10618.22"; exon_number "13";
chr1	StringTie	exon	151246920	151246965	1000	+	.	gene_id "MSTRG.10618"; transcript_id "MSTRG.10618.22"; exon_number "14";
chr1	StringTie	exon	151247863	151249603	1000	+	.	gene_id "MSTRG.10618"; transcript_id "MSTRG.10618.22"; exon_number "15";
chr1	StringTie	transcript	151198336	151249650	1000	+	.	gene_id "MSTRG.10618"; transcript_id "MSTRG.10618.23";
chr1	StringTie	exon	151198336	151199081	1000	+	.	gene_id "MSTRG.10618"; transcript_id "MSTRG.10618.23"; exon_number "1";
chr1	StringTie	exon	151224245	151224279	1000	+	.	gene_id "MSTRG.10618"; transcript_id "MSTRG.10618.23"; exon_number "2";
chr1	StringTie	exon	151227320	151227400	1000	+	.	gene_id "MSTRG.10618"; transcript_id "MSTRG.10618.23"; exon_number "3";
chr1	StringTie	exon	151231671	151231801	1000	+	.	gene_id "MSTRG.10618"; transcript_id "MSTRG.10618.23"; exon_number "4";
chr1	StringTie	exon	151232248	151232365	1000	+	.	gene_id "MSTRG.10618"; transcript_id "MSTRG.10618.23"; exon_number "5";
chr1	StringTie	exon	151232551	151232703	1000	+	.	gene_id "MSTRG.10618"; transcript_id "MSTRG.10618.23"; exon_number "6";
chr1	StringTie	exon	151234197	151234496	1000	+	.	gene_id "MSTRG.10618"; transcript_id "MSTRG.10618.23"; exon_number "7";
chr1	StringTie	exon	151236558	151236763	1000	+	.	gene_id "MSTRG.10618"; transcript_id "MSTRG.10618.23"; exon_number "8";
chr1	StringTie	exon	151238182	151239178	1000	+	.	gene_id "MSTRG.10618"; transcript_id "MSTRG.10618.23"; exon_number "9";
chr1	StringTie	exon	151239955	151240039	1000	+	.	gene_id "MSTRG.10618"; transcript_id "MSTRG.10618.23"; exon_number "10";
chr1	StringTie	exon	151242123	151242269	1000	+	.	gene_id "MSTRG.10618"; transcript_id "MSTRG.10618.23"; exon_number "11";
chr1	StringTie	exon	151242438	151242567	1000	+	.	gene_id "MSTRG.10618"; transcript_id "MSTRG.10618.23"; exon_number "12";
chr1	StringTie	exon	151246920	151246965	1000	+	.	gene_id "MSTRG.10618"; transcript_id "MSTRG.10618.23"; exon_number "13";
chr1	StringTie	exon	151247863	151249650	1000	+	.	gene_id "MSTRG.10618"; transcript_id "MSTRG.10618.23"; exon_number "14";
chr1	StringTie	transcript	151198336	151249551	1000	+	.	gene_id "MSTRG.10618"; transcript_id "MSTRG.10618.24";
chr1	StringTie	exon	151198336	151199081	1000	+	.	gene_id "MSTRG.10618"; transcript_id "MSTRG.10618.24"; exon_number "1";
chr1	StringTie	exon	151224245	151224279	1000	+	.	gene_id "MSTRG.10618"; transcript_id "MSTRG.10618.24"; exon_number "2";
chr1	StringTie	exon	151227320	151227400	1000	+	.	gene_id "MSTRG.10618"; transcript_id "MSTRG.10618.24"; exon_number "3";
chr1	StringTie	exon	151231671	151231801	1000	+	.	gene_id "MSTRG.10618"; transcript_id "MSTRG.10618.24"; exon_number "4";
chr1	StringTie	exon	151232248	151232365	1000	+	.	gene_id "MSTRG.10618"; transcript_id "MSTRG.10618.24"; exon_number "5";
chr1	StringTie	exon	151232551	151232703	1000	+	.	gene_id "MSTRG.10618"; transcript_id "MSTRG.10618.24"; exon_number "6";
chr1	StringTie	exon	151234197	151234496	1000	+	.	gene_id "MSTRG.10618"; transcript_id "MSTRG.10618.24"; exon_number "7";
chr1	StringTie	exon	151236558	151236763	1000	+	.	gene_id "MSTRG.10618"; transcript_id "MSTRG.10618.24"; exon_number "8";
chr1	StringTie	exon	151238182	151238370	1000	+	.	gene_id "MSTRG.10618"; transcript_id "MSTRG.10618.24"; exon_number "9";
chr1	StringTie	exon	151239130	151239178	1000	+	.	gene_id "MSTRG.10618"; transcript_id "MSTRG.10618.24"; exon_number "10";
chr1	StringTie	exon	151239955	151240039	1000	+	.	gene_id "MSTRG.10618"; transcript_id "MSTRG.10618.24"; exon_number "11";
chr1	StringTie	exon	151242123	151242269	1000	+	.	gene_id "MSTRG.10618"; transcript_id "MSTRG.10618.24"; exon_number "12";
chr1	StringTie	exon	151242438	151242567	1000	+	.	gene_id "MSTRG.10618"; transcript_id "MSTRG.10618.24"; exon_number "13";
chr1	StringTie	exon	151246920	151246965	1000	+	.	gene_id "MSTRG.10618"; transcript_id "MSTRG.10618.24"; exon_number "14";
chr1	StringTie	exon	151247863	151249551	1000	+	.	gene_id "MSTRG.10618"; transcript_id "MSTRG.10618.24"; exon_number "15";
chr1	StringTie	transcript	151198345	151249595	1000	+	.	gene_id "MSTRG.10618"; transcript_id "MSTRG.10618.25";
chr1	StringTie	exon	151198345	151199081	1000	+	.	gene_id "MSTRG.10618"; transcript_id "MSTRG.10618.25"; exon_number "1";
chr1	StringTie	exon	151224248	151224279	1000	+	.	gene_id "MSTRG.10618"; transcript_id "MSTRG.10618.25"; exon_number "2";
chr1	StringTie	exon	151224371	151224406	1000	+	.	gene_id "MSTRG.10618"; transcript_id "MSTRG.10618.25"; exon_number "3";
chr1	StringTie	exon	151227320	151227400	1000	+	.	gene_id "MSTRG.10618"; transcript_id "MSTRG.10618.25"; exon_number "4";
chr1	StringTie	exon	151231671	151231801	1000	+	.	gene_id "MSTRG.10618"; transcript_id "MSTRG.10618.25"; exon_number "5";
chr1	StringTie	exon	151232248	151232365	1000	+	.	gene_id "MSTRG.10618"; transcript_id "MSTRG.10618.25"; exon_number "6";
chr1	StringTie	exon	151232551	151232703	1000	+	.	gene_id "MSTRG.10618"; transcript_id "MSTRG.10618.25"; exon_number "7";
chr1	StringTie	exon	151234197	151234496	1000	+	.	gene_id "MSTRG.10618"; transcript_id "MSTRG.10618.25"; exon_number "8";
chr1	StringTie	exon	151236558	151236763	1000	+	.	gene_id "MSTRG.10618"; transcript_id "MSTRG.10618.25"; exon_number "9";
chr1	StringTie	exon	151238182	151238265	1000	+	.	gene_id "MSTRG.10618"; transcript_id "MSTRG.10618.25"; exon_number "10";
chr1	StringTie	exon	151239130	151239178	1000	+	.	gene_id "MSTRG.10618"; transcript_id "MSTRG.10618.25"; exon_number "11";
chr1	StringTie	exon	151239955	151240039	1000	+	.	gene_id "MSTRG.10618"; transcript_id "MSTRG.10618.25"; exon_number "12";
chr1	StringTie	exon	151242123	151242269	1000	+	.	gene_id "MSTRG.10618"; transcript_id "MSTRG.10618.25"; exon_number "13";
chr1	StringTie	exon	151242438	151242567	1000	+	.	gene_id "MSTRG.10618"; transcript_id "MSTRG.10618.25"; exon_number "14";
chr1	StringTie	exon	151246920	151246965	1000	+	.	gene_id "MSTRG.10618"; transcript_id "MSTRG.10618.25"; exon_number "15";
chr1	StringTie	exon	151247863	151249595	1000	+	.	gene_id "MSTRG.10618"; transcript_id "MSTRG.10618.25"; exon_number "16";
chr1	StringTie	transcript	151198352	151249531	1000	+	.	gene_id "MSTRG.10618"; transcript_id "MSTRG.10618.26";
chr1	StringTie	exon	151198352	151199081	1000	+	.	gene_id "MSTRG.10618"; transcript_id "MSTRG.10618.26"; exon_number "1";
chr1	StringTie	exon	151224245	151224279	1000	+	.	gene_id "MSTRG.10618"; transcript_id "MSTRG.10618.26"; exon_number "2";
chr1	StringTie	exon	151227320	151227400	1000	+	.	gene_id "MSTRG.10618"; transcript_id "MSTRG.10618.26"; exon_number "3";
chr1	StringTie	exon	151231671	151231801	1000	+	.	gene_id "MSTRG.10618"; transcript_id "MSTRG.10618.26"; exon_number "4";
chr1	StringTie	exon	151232248	151232365	1000	+	.	gene_id "MSTRG.10618"; transcript_id "MSTRG.10618.26"; exon_number "5";
chr1	StringTie	exon	151232551	151232703	1000	+	.	gene_id "MSTRG.10618"; transcript_id "MSTRG.10618.26"; exon_number "6";
chr1	StringTie	exon	151234197	151234496	1000	+	.	gene_id "MSTRG.10618"; transcript_id "MSTRG.10618.26"; exon_number "7";
chr1	StringTie	exon	151236558	151236763	1000	+	.	gene_id "MSTRG.10618"; transcript_id "MSTRG.10618.26"; exon_number "8";
chr1	StringTie	exon	151238182	151238265	1000	+	.	gene_id "MSTRG.10618"; transcript_id "MSTRG.10618.26"; exon_number "9";
chr1	StringTie	exon	151239130	151239178	1000	+	.	gene_id "MSTRG.10618"; transcript_id "MSTRG.10618.26"; exon_number "10";
chr1	StringTie	exon	151239955	151240039	1000	+	.	gene_id "MSTRG.10618"; transcript_id "MSTRG.10618.26"; exon_number "11";
chr1	StringTie	exon	151242128	151242269	1000	+	.	gene_id "MSTRG.10618"; transcript_id "MSTRG.10618.26"; exon_number "12";
chr1	StringTie	exon	151242438	151242567	1000	+	.	gene_id "MSTRG.10618"; transcript_id "MSTRG.10618.26"; exon_number "13";
chr1	StringTie	exon	151246920	151246965	1000	+	.	gene_id "MSTRG.10618"; transcript_id "MSTRG.10618.26"; exon_number "14";
chr1	StringTie	exon	151247863	151249531	1000	+	.	gene_id "MSTRG.10618"; transcript_id "MSTRG.10618.26"; exon_number "15";
chr1	StringTie	transcript	151198409	151249576	1000	+	.	gene_id "MSTRG.10618"; transcript_id "MSTRG.10618.27";
chr1	StringTie	exon	151198409	151199081	1000	+	.	gene_id "MSTRG.10618"; transcript_id "MSTRG.10618.27"; exon_number "1";
chr1	StringTie	exon	151224248	151224279	1000	+	.	gene_id "MSTRG.10618"; transcript_id "MSTRG.10618.27"; exon_number "2";
chr1	StringTie	exon	151227320	151227400	1000	+	.	gene_id "MSTRG.10618"; transcript_id "MSTRG.10618.27"; exon_number "3";
chr1	StringTie	exon	151231671	151231801	1000	+	.	gene_id "MSTRG.10618"; transcript_id "MSTRG.10618.27"; exon_number "4";
chr1	StringTie	exon	151232248	151232365	1000	+	.	gene_id "MSTRG.10618"; transcript_id "MSTRG.10618.27"; exon_number "5";
chr1	StringTie	exon	151232551	151232703	1000	+	.	gene_id "MSTRG.10618"; transcript_id "MSTRG.10618.27"; exon_number "6";
chr1	StringTie	exon	151234197	151234496	1000	+	.	gene_id "MSTRG.10618"; transcript_id "MSTRG.10618.27"; exon_number "7";
chr1	StringTie	exon	151236558	151236763	1000	+	.	gene_id "MSTRG.10618"; transcript_id "MSTRG.10618.27"; exon_number "8";
chr1	StringTie	exon	151238182	151238265	1000	+	.	gene_id "MSTRG.10618"; transcript_id "MSTRG.10618.27"; exon_number "9";
chr1	StringTie	exon	151238334	151238370	1000	+	.	gene_id "MSTRG.10618"; transcript_id "MSTRG.10618.27"; exon_number "10";
chr1	StringTie	exon	151239130	151239178	1000	+	.	gene_id "MSTRG.10618"; transcript_id "MSTRG.10618.27"; exon_number "11";
chr1	StringTie	exon	151239955	151240039	1000	+	.	gene_id "MSTRG.10618"; transcript_id "MSTRG.10618.27"; exon_number "12";
chr1	StringTie	exon	151242123	151242269	1000	+	.	gene_id "MSTRG.10618"; transcript_id "MSTRG.10618.27"; exon_number "13";
chr1	StringTie	exon	151242438	151242567	1000	+	.	gene_id "MSTRG.10618"; transcript_id "MSTRG.10618.27"; exon_number "14";
chr1	StringTie	exon	151246920	151246965	1000	+	.	gene_id "MSTRG.10618"; transcript_id "MSTRG.10618.27"; exon_number "15";
chr1	StringTie	exon	151247863	151249576	1000	+	.	gene_id "MSTRG.10618"; transcript_id "MSTRG.10618.27"; exon_number "16";
chr1	StringTie	transcript	151198428	151249532	1000	+	.	gene_id "MSTRG.10618"; transcript_id "MSTRG.10618.28";
chr1	StringTie	exon	151198428	151199081	1000	+	.	gene_id "MSTRG.10618"; transcript_id "MSTRG.10618.28"; exon_number "1";
chr1	StringTie	exon	151213480	151213547	1000	+	.	gene_id "MSTRG.10618"; transcript_id "MSTRG.10618.28"; exon_number "2";
chr1	StringTie	exon	151215962	151216000	1000	+	.	gene_id "MSTRG.10618"; transcript_id "MSTRG.10618.28"; exon_number "3";
chr1	StringTie	exon	151224245	151224279	1000	+	.	gene_id "MSTRG.10618"; transcript_id "MSTRG.10618.28"; exon_number "4";
chr1	StringTie	exon	151224371	151224406	1000	+	.	gene_id "MSTRG.10618"; transcript_id "MSTRG.10618.28"; exon_number "5";
chr1	StringTie	exon	151227320	151227400	1000	+	.	gene_id "MSTRG.10618"; transcript_id "MSTRG.10618.28"; exon_number "6";
chr1	StringTie	exon	151231671	151231801	1000	+	.	gene_id "MSTRG.10618"; transcript_id "MSTRG.10618.28"; exon_number "7";
chr1	StringTie	exon	151232248	151232365	1000	+	.	gene_id "MSTRG.10618"; transcript_id "MSTRG.10618.28"; exon_number "8";
chr1	StringTie	exon	151232551	151232703	1000	+	.	gene_id "MSTRG.10618"; transcript_id "MSTRG.10618.28"; exon_number "9";
chr1	StringTie	exon	151234197	151234496	1000	+	.	gene_id "MSTRG.10618"; transcript_id "MSTRG.10618.28"; exon_number "10";
chr1	StringTie	exon	151236558	151236763	1000	+	.	gene_id "MSTRG.10618"; transcript_id "MSTRG.10618.28"; exon_number "11";
chr1	StringTie	exon	151238182	151239178	1000	+	.	gene_id "MSTRG.10618"; transcript_id "MSTRG.10618.28"; exon_number "12";
chr1	StringTie	exon	151239955	151240039	1000	+	.	gene_id "MSTRG.10618"; transcript_id "MSTRG.10618.28"; exon_number "13";
chr1	StringTie	exon	151242123	151242269	1000	+	.	gene_id "MSTRG.10618"; transcript_id "MSTRG.10618.28"; exon_number "14";
chr1	StringTie	exon	151242438	151242567	1000	+	.	gene_id "MSTRG.10618"; transcript_id "MSTRG.10618.28"; exon_number "15";
chr1	StringTie	exon	151246920	151246965	1000	+	.	gene_id "MSTRG.10618"; transcript_id "MSTRG.10618.28"; exon_number "16";
chr1	StringTie	exon	151247863	151249532	1000	+	.	gene_id "MSTRG.10618"; transcript_id "MSTRG.10618.28"; exon_number "17";
chr1	StringTie	transcript	151198431	151249538	1000	+	.	gene_id "MSTRG.10618"; transcript_id "MSTRG.10618.29";
chr1	StringTie	exon	151198431	151199081	1000	+	.	gene_id "MSTRG.10618"; transcript_id "MSTRG.10618.29"; exon_number "1";
chr1	StringTie	exon	151224248	151224279	1000	+	.	gene_id "MSTRG.10618"; transcript_id "MSTRG.10618.29"; exon_number "2";
chr1	StringTie	exon	151227320	151227400	1000	+	.	gene_id "MSTRG.10618"; transcript_id "MSTRG.10618.29"; exon_number "3";
chr1	StringTie	exon	151231671	151231801	1000	+	.	gene_id "MSTRG.10618"; transcript_id "MSTRG.10618.29"; exon_number "4";
chr1	StringTie	exon	151232248	151232365	1000	+	.	gene_id "MSTRG.10618"; transcript_id "MSTRG.10618.29"; exon_number "5";
chr1	StringTie	exon	151232551	151232703	1000	+	.	gene_id "MSTRG.10618"; transcript_id "MSTRG.10618.29"; exon_number "6";
chr1	StringTie	exon	151234197	151234496	1000	+	.	gene_id "MSTRG.10618"; transcript_id "MSTRG.10618.29"; exon_number "7";
chr1	StringTie	exon	151236558	151236763	1000	+	.	gene_id "MSTRG.10618"; transcript_id "MSTRG.10618.29"; exon_number "8";
chr1	StringTie	exon	151238182	151238265	1000	+	.	gene_id "MSTRG.10618"; transcript_id "MSTRG.10618.29"; exon_number "9";
chr1	StringTie	exon	151239130	151239178	1000	+	.	gene_id "MSTRG.10618"; transcript_id "MSTRG.10618.29"; exon_number "10";
chr1	StringTie	exon	151239955	151240039	1000	+	.	gene_id "MSTRG.10618"; transcript_id "MSTRG.10618.29"; exon_number "11";
chr1	StringTie	exon	151242128	151242269	1000	+	.	gene_id "MSTRG.10618"; transcript_id "MSTRG.10618.29"; exon_number "12";
chr1	StringTie	exon	151242438	151242567	1000	+	.	gene_id "MSTRG.10618"; transcript_id "MSTRG.10618.29"; exon_number "13";
chr1	StringTie	exon	151246920	151246965	1000	+	.	gene_id "MSTRG.10618"; transcript_id "MSTRG.10618.29"; exon_number "14";
chr1	StringTie	exon	151247863	151249538	1000	+	.	gene_id "MSTRG.10618"; transcript_id "MSTRG.10618.29"; exon_number "15";
chr1	StringTie	transcript	151195369	151249536	1000	+	.	gene_id "MSTRG.10618"; transcript_id "MSTRG.10618.3";
chr1	StringTie	exon	151195369	151195499	1000	+	.	gene_id "MSTRG.10618"; transcript_id "MSTRG.10618.3"; exon_number "1";
chr1	StringTie	exon	151197691	151197833	1000	+	.	gene_id "MSTRG.10618"; transcript_id "MSTRG.10618.3"; exon_number "2";
chr1	StringTie	exon	151198004	151198117	1000	+	.	gene_id "MSTRG.10618"; transcript_id "MSTRG.10618.3"; exon_number "3";
chr1	StringTie	exon	151224248	151224279	1000	+	.	gene_id "MSTRG.10618"; transcript_id "MSTRG.10618.3"; exon_number "4";
chr1	StringTie	exon	151227320	151227400	1000	+	.	gene_id "MSTRG.10618"; transcript_id "MSTRG.10618.3"; exon_number "5";
chr1	StringTie	exon	151231671	151231801	1000	+	.	gene_id "MSTRG.10618"; transcript_id "MSTRG.10618.3"; exon_number "6";
chr1	StringTie	exon	151232248	151232365	1000	+	.	gene_id "MSTRG.10618"; transcript_id "MSTRG.10618.3"; exon_number "7";
chr1	StringTie	exon	151232551	151232703	1000	+	.	gene_id "MSTRG.10618"; transcript_id "MSTRG.10618.3"; exon_number "8";
chr1	StringTie	exon	151234197	151234496	1000	+	.	gene_id "MSTRG.10618"; transcript_id "MSTRG.10618.3"; exon_number "9";
chr1	StringTie	exon	151236558	151236763	1000	+	.	gene_id "MSTRG.10618"; transcript_id "MSTRG.10618.3"; exon_number "10";
chr1	StringTie	exon	151238182	151238265	1000	+	.	gene_id "MSTRG.10618"; transcript_id "MSTRG.10618.3"; exon_number "11";
chr1	StringTie	exon	151239130	151239178	1000	+	.	gene_id "MSTRG.10618"; transcript_id "MSTRG.10618.3"; exon_number "12";
chr1	StringTie	exon	151239955	151240039	1000	+	.	gene_id "MSTRG.10618"; transcript_id "MSTRG.10618.3"; exon_number "13";
chr1	StringTie	exon	151242128	151242269	1000	+	.	gene_id "MSTRG.10618"; transcript_id "MSTRG.10618.3"; exon_number "14";
chr1	StringTie	exon	151242438	151242567	1000	+	.	gene_id "MSTRG.10618"; transcript_id "MSTRG.10618.3"; exon_number "15";
chr1	StringTie	exon	151246920	151246965	1000	+	.	gene_id "MSTRG.10618"; transcript_id "MSTRG.10618.3"; exon_number "16";
chr1	StringTie	exon	151247863	151249536	1000	+	.	gene_id "MSTRG.10618"; transcript_id "MSTRG.10618.3"; exon_number "17";
chr1	StringTie	transcript	151198433	151249602	1000	+	.	gene_id "MSTRG.10618"; transcript_id "MSTRG.10618.30";
chr1	StringTie	exon	151198433	151199081	1000	+	.	gene_id "MSTRG.10618"; transcript_id "MSTRG.10618.30"; exon_number "1";
chr1	StringTie	exon	151206308	151206329	1000	+	.	gene_id "MSTRG.10618"; transcript_id "MSTRG.10618.30"; exon_number "2";
chr1	StringTie	exon	151224248	151224279	1000	+	.	gene_id "MSTRG.10618"; transcript_id "MSTRG.10618.30"; exon_number "3";
chr1	StringTie	exon	151227320	151227400	1000	+	.	gene_id "MSTRG.10618"; transcript_id "MSTRG.10618.30"; exon_number "4";
chr1	StringTie	exon	151231671	151231801	1000	+	.	gene_id "MSTRG.10618"; transcript_id "MSTRG.10618.30"; exon_number "5";
chr1	StringTie	exon	151232248	151232365	1000	+	.	gene_id "MSTRG.10618"; transcript_id "MSTRG.10618.30"; exon_number "6";
chr1	StringTie	exon	151232551	151232703	1000	+	.	gene_id "MSTRG.10618"; transcript_id "MSTRG.10618.30"; exon_number "7";
chr1	StringTie	exon	151234197	151234496	1000	+	.	gene_id "MSTRG.10618"; transcript_id "MSTRG.10618.30"; exon_number "8";
chr1	StringTie	exon	151236558	151236763	1000	+	.	gene_id "MSTRG.10618"; transcript_id "MSTRG.10618.30"; exon_number "9";
chr1	StringTie	exon	151238182	151238265	1000	+	.	gene_id "MSTRG.10618"; transcript_id "MSTRG.10618.30"; exon_number "10";
chr1	StringTie	exon	151239130	151239178	1000	+	.	gene_id "MSTRG.10618"; transcript_id "MSTRG.10618.30"; exon_number "11";
chr1	StringTie	exon	151239955	151240039	1000	+	.	gene_id "MSTRG.10618"; transcript_id "MSTRG.10618.30"; exon_number "12";
chr1	StringTie	exon	151242123	151242269	1000	+	.	gene_id "MSTRG.10618"; transcript_id "MSTRG.10618.30"; exon_number "13";
chr1	StringTie	exon	151242438	151242567	1000	+	.	gene_id "MSTRG.10618"; transcript_id "MSTRG.10618.30"; exon_number "14";
chr1	StringTie	exon	151246920	151246965	1000	+	.	gene_id "MSTRG.10618"; transcript_id "MSTRG.10618.30"; exon_number "15";
chr1	StringTie	exon	151247863	151249602	1000	+	.	gene_id "MSTRG.10618"; transcript_id "MSTRG.10618.30"; exon_number "16";
chr1	StringTie	transcript	151198439	151249487	1000	+	.	gene_id "MSTRG.10618"; transcript_id "MSTRG.10618.31";
chr1	StringTie	exon	151198439	151199187	1000	+	.	gene_id "MSTRG.10618"; transcript_id "MSTRG.10618.31"; exon_number "1";
chr1	StringTie	exon	151206587	151206708	1000	+	.	gene_id "MSTRG.10618"; transcript_id "MSTRG.10618.31"; exon_number "2";
chr1	StringTie	exon	151224248	151224279	1000	+	.	gene_id "MSTRG.10618"; transcript_id "MSTRG.10618.31"; exon_number "3";
chr1	StringTie	exon	151227320	151227400	1000	+	.	gene_id "MSTRG.10618"; transcript_id "MSTRG.10618.31"; exon_number "4";
chr1	StringTie	exon	151231671	151231801	1000	+	.	gene_id "MSTRG.10618"; transcript_id "MSTRG.10618.31"; exon_number "5";
chr1	StringTie	exon	151232248	151232365	1000	+	.	gene_id "MSTRG.10618"; transcript_id "MSTRG.10618.31"; exon_number "6";
chr1	StringTie	exon	151232551	151232703	1000	+	.	gene_id "MSTRG.10618"; transcript_id "MSTRG.10618.31"; exon_number "7";
chr1	StringTie	exon	151234197	151234496	1000	+	.	gene_id "MSTRG.10618"; transcript_id "MSTRG.10618.31"; exon_number "8";
chr1	StringTie	exon	151236558	151236763	1000	+	.	gene_id "MSTRG.10618"; transcript_id "MSTRG.10618.31"; exon_number "9";
chr1	StringTie	exon	151238182	151238265	1000	+	.	gene_id "MSTRG.10618"; transcript_id "MSTRG.10618.31"; exon_number "10";
chr1	StringTie	exon	151239130	151239178	1000	+	.	gene_id "MSTRG.10618"; transcript_id "MSTRG.10618.31"; exon_number "11";
chr1	StringTie	exon	151239955	151240039	1000	+	.	gene_id "MSTRG.10618"; transcript_id "MSTRG.10618.31"; exon_number "12";
chr1	StringTie	exon	151242123	151242269	1000	+	.	gene_id "MSTRG.10618"; transcript_id "MSTRG.10618.31"; exon_number "13";
chr1	StringTie	exon	151242438	151242567	1000	+	.	gene_id "MSTRG.10618"; transcript_id "MSTRG.10618.31"; exon_number "14";
chr1	StringTie	exon	151246920	151246965	1000	+	.	gene_id "MSTRG.10618"; transcript_id "MSTRG.10618.31"; exon_number "15";
chr1	StringTie	exon	151247863	151249487	1000	+	.	gene_id "MSTRG.10618"; transcript_id "MSTRG.10618.31"; exon_number "16";
chr1	StringTie	transcript	151198462	151249657	1000	+	.	gene_id "MSTRG.10618"; transcript_id "MSTRG.10618.32";
chr1	StringTie	exon	151198462	151199081	1000	+	.	gene_id "MSTRG.10618"; transcript_id "MSTRG.10618.32"; exon_number "1";
chr1	StringTie	exon	151224248	151224279	1000	+	.	gene_id "MSTRG.10618"; transcript_id "MSTRG.10618.32"; exon_number "2";
chr1	StringTie	exon	151224371	151224406	1000	+	.	gene_id "MSTRG.10618"; transcript_id "MSTRG.10618.32"; exon_number "3";
chr1	StringTie	exon	151227320	151227400	1000	+	.	gene_id "MSTRG.10618"; transcript_id "MSTRG.10618.32"; exon_number "4";
chr1	StringTie	exon	151231671	151231801	1000	+	.	gene_id "MSTRG.10618"; transcript_id "MSTRG.10618.32"; exon_number "5";
chr1	StringTie	exon	151232248	151232365	1000	+	.	gene_id "MSTRG.10618"; transcript_id "MSTRG.10618.32"; exon_number "6";
chr1	StringTie	exon	151232551	151232703	1000	+	.	gene_id "MSTRG.10618"; transcript_id "MSTRG.10618.32"; exon_number "7";
chr1	StringTie	exon	151234197	151234496	1000	+	.	gene_id "MSTRG.10618"; transcript_id "MSTRG.10618.32"; exon_number "8";
chr1	StringTie	exon	151236558	151236763	1000	+	.	gene_id "MSTRG.10618"; transcript_id "MSTRG.10618.32"; exon_number "9";
chr1	StringTie	exon	151238182	151239178	1000	+	.	gene_id "MSTRG.10618"; transcript_id "MSTRG.10618.32"; exon_number "10";
chr1	StringTie	exon	151239955	151240039	1000	+	.	gene_id "MSTRG.10618"; transcript_id "MSTRG.10618.32"; exon_number "11";
chr1	StringTie	exon	151242123	151242269	1000	+	.	gene_id "MSTRG.10618"; transcript_id "MSTRG.10618.32"; exon_number "12";
chr1	StringTie	exon	151242438	151242567	1000	+	.	gene_id "MSTRG.10618"; transcript_id "MSTRG.10618.32"; exon_number "13";
chr1	StringTie	exon	151246920	151246965	1000	+	.	gene_id "MSTRG.10618"; transcript_id "MSTRG.10618.32"; exon_number "14";
chr1	StringTie	exon	151247863	151249657	1000	+	.	gene_id "MSTRG.10618"; transcript_id "MSTRG.10618.32"; exon_number "15";
chr1	StringTie	transcript	151198467	151249605	1000	+	.	gene_id "MSTRG.10618"; transcript_id "MSTRG.10618.33";
chr1	StringTie	exon	151198467	151199081	1000	+	.	gene_id "MSTRG.10618"; transcript_id "MSTRG.10618.33"; exon_number "1";
chr1	StringTie	exon	151224248	151224279	1000	+	.	gene_id "MSTRG.10618"; transcript_id "MSTRG.10618.33"; exon_number "2";
chr1	StringTie	exon	151224371	151224406	1000	+	.	gene_id "MSTRG.10618"; transcript_id "MSTRG.10618.33"; exon_number "3";
chr1	StringTie	exon	151227320	151227400	1000	+	.	gene_id "MSTRG.10618"; transcript_id "MSTRG.10618.33"; exon_number "4";
chr1	StringTie	exon	151231671	151231801	1000	+	.	gene_id "MSTRG.10618"; transcript_id "MSTRG.10618.33"; exon_number "5";
chr1	StringTie	exon	151232248	151232365	1000	+	.	gene_id "MSTRG.10618"; transcript_id "MSTRG.10618.33"; exon_number "6";
chr1	StringTie	exon	151232551	151232703	1000	+	.	gene_id "MSTRG.10618"; transcript_id "MSTRG.10618.33"; exon_number "7";
chr1	StringTie	exon	151234197	151234496	1000	+	.	gene_id "MSTRG.10618"; transcript_id "MSTRG.10618.33"; exon_number "8";
chr1	StringTie	exon	151236558	151236763	1000	+	.	gene_id "MSTRG.10618"; transcript_id "MSTRG.10618.33"; exon_number "9";
chr1	StringTie	exon	151238182	151238265	1000	+	.	gene_id "MSTRG.10618"; transcript_id "MSTRG.10618.33"; exon_number "10";
chr1	StringTie	exon	151239130	151239178	1000	+	.	gene_id "MSTRG.10618"; transcript_id "MSTRG.10618.33"; exon_number "11";
chr1	StringTie	exon	151239955	151240039	1000	+	.	gene_id "MSTRG.10618"; transcript_id "MSTRG.10618.33"; exon_number "12";
chr1	StringTie	exon	151246920	151246965	1000	+	.	gene_id "MSTRG.10618"; transcript_id "MSTRG.10618.33"; exon_number "13";
chr1	StringTie	exon	151247863	151249605	1000	+	.	gene_id "MSTRG.10618"; transcript_id "MSTRG.10618.33"; exon_number "14";
chr1	StringTie	transcript	151198480	151249377	1000	+	.	gene_id "MSTRG.10618"; transcript_id "MSTRG.10618.34";
chr1	StringTie	exon	151198480	151199081	1000	+	.	gene_id "MSTRG.10618"; transcript_id "MSTRG.10618.34"; exon_number "1";
chr1	StringTie	exon	151216958	151217055	1000	+	.	gene_id "MSTRG.10618"; transcript_id "MSTRG.10618.34"; exon_number "2";
chr1	StringTie	exon	151224248	151224279	1000	+	.	gene_id "MSTRG.10618"; transcript_id "MSTRG.10618.34"; exon_number "3";
chr1	StringTie	exon	151227320	151227400	1000	+	.	gene_id "MSTRG.10618"; transcript_id "MSTRG.10618.34"; exon_number "4";
chr1	StringTie	exon	151231671	151231801	1000	+	.	gene_id "MSTRG.10618"; transcript_id "MSTRG.10618.34"; exon_number "5";
chr1	StringTie	exon	151232248	151232365	1000	+	.	gene_id "MSTRG.10618"; transcript_id "MSTRG.10618.34"; exon_number "6";
chr1	StringTie	exon	151232551	151232703	1000	+	.	gene_id "MSTRG.10618"; transcript_id "MSTRG.10618.34"; exon_number "7";
chr1	StringTie	exon	151234197	151234496	1000	+	.	gene_id "MSTRG.10618"; transcript_id "MSTRG.10618.34"; exon_number "8";
chr1	StringTie	exon	151236558	151236763	1000	+	.	gene_id "MSTRG.10618"; transcript_id "MSTRG.10618.34"; exon_number "9";
chr1	StringTie	exon	151238182	151238265	1000	+	.	gene_id "MSTRG.10618"; transcript_id "MSTRG.10618.34"; exon_number "10";
chr1	StringTie	exon	151239130	151239178	1000	+	.	gene_id "MSTRG.10618"; transcript_id "MSTRG.10618.34"; exon_number "11";
chr1	StringTie	exon	151239955	151240039	1000	+	.	gene_id "MSTRG.10618"; transcript_id "MSTRG.10618.34"; exon_number "12";
chr1	StringTie	exon	151242123	151242269	1000	+	.	gene_id "MSTRG.10618"; transcript_id "MSTRG.10618.34"; exon_number "13";
chr1	StringTie	exon	151242438	151242567	1000	+	.	gene_id "MSTRG.10618"; transcript_id "MSTRG.10618.34"; exon_number "14";
chr1	StringTie	exon	151246920	151246965	1000	+	.	gene_id "MSTRG.10618"; transcript_id "MSTRG.10618.34"; exon_number "15";
chr1	StringTie	exon	151247863	151249377	1000	+	.	gene_id "MSTRG.10618"; transcript_id "MSTRG.10618.34"; exon_number "16";
chr1	StringTie	transcript	151198481	151249531	1000	+	.	gene_id "MSTRG.10618"; transcript_id "MSTRG.10618.35";
chr1	StringTie	exon	151198481	151199081	1000	+	.	gene_id "MSTRG.10618"; transcript_id "MSTRG.10618.35"; exon_number "1";
chr1	StringTie	exon	151206308	151206329	1000	+	.	gene_id "MSTRG.10618"; transcript_id "MSTRG.10618.35"; exon_number "2";
chr1	StringTie	exon	151224245	151224279	1000	+	.	gene_id "MSTRG.10618"; transcript_id "MSTRG.10618.35"; exon_number "3";
chr1	StringTie	exon	151227320	151227400	1000	+	.	gene_id "MSTRG.10618"; transcript_id "MSTRG.10618.35"; exon_number "4";
chr1	StringTie	exon	151231671	151231801	1000	+	.	gene_id "MSTRG.10618"; transcript_id "MSTRG.10618.35"; exon_number "5";
chr1	StringTie	exon	151232248	151232365	1000	+	.	gene_id "MSTRG.10618"; transcript_id "MSTRG.10618.35"; exon_number "6";
chr1	StringTie	exon	151232551	151232703	1000	+	.	gene_id "MSTRG.10618"; transcript_id "MSTRG.10618.35"; exon_number "7";
chr1	StringTie	exon	151234197	151234496	1000	+	.	gene_id "MSTRG.10618"; transcript_id "MSTRG.10618.35"; exon_number "8";
chr1	StringTie	exon	151236558	151236763	1000	+	.	gene_id "MSTRG.10618"; transcript_id "MSTRG.10618.35"; exon_number "9";
chr1	StringTie	exon	151238182	151238265	1000	+	.	gene_id "MSTRG.10618"; transcript_id "MSTRG.10618.35"; exon_number "10";
chr1	StringTie	exon	151239130	151239178	1000	+	.	gene_id "MSTRG.10618"; transcript_id "MSTRG.10618.35"; exon_number "11";
chr1	StringTie	exon	151239955	151240039	1000	+	.	gene_id "MSTRG.10618"; transcript_id "MSTRG.10618.35"; exon_number "12";
chr1	StringTie	exon	151242123	151242269	1000	+	.	gene_id "MSTRG.10618"; transcript_id "MSTRG.10618.35"; exon_number "13";
chr1	StringTie	exon	151242438	151242567	1000	+	.	gene_id "MSTRG.10618"; transcript_id "MSTRG.10618.35"; exon_number "14";
chr1	StringTie	exon	151246920	151246965	1000	+	.	gene_id "MSTRG.10618"; transcript_id "MSTRG.10618.35"; exon_number "15";
chr1	StringTie	exon	151247863	151249531	1000	+	.	gene_id "MSTRG.10618"; transcript_id "MSTRG.10618.35"; exon_number "16";
chr1	StringTie	transcript	151198486	151249536	1000	+	.	gene_id "MSTRG.10618"; transcript_id "MSTRG.10618.36";
chr1	StringTie	exon	151198486	151199187	1000	+	.	gene_id "MSTRG.10618"; transcript_id "MSTRG.10618.36"; exon_number "1";
chr1	StringTie	exon	151213480	151213547	1000	+	.	gene_id "MSTRG.10618"; transcript_id "MSTRG.10618.36"; exon_number "2";
chr1	StringTie	exon	151224248	151224279	1000	+	.	gene_id "MSTRG.10618"; transcript_id "MSTRG.10618.36"; exon_number "3";
chr1	StringTie	exon	151227320	151227400	1000	+	.	gene_id "MSTRG.10618"; transcript_id "MSTRG.10618.36"; exon_number "4";
chr1	StringTie	exon	151231671	151231801	1000	+	.	gene_id "MSTRG.10618"; transcript_id "MSTRG.10618.36"; exon_number "5";
chr1	StringTie	exon	151232248	151232365	1000	+	.	gene_id "MSTRG.10618"; transcript_id "MSTRG.10618.36"; exon_number "6";
chr1	StringTie	exon	151232551	151232703	1000	+	.	gene_id "MSTRG.10618"; transcript_id "MSTRG.10618.36"; exon_number "7";
chr1	StringTie	exon	151234197	151234496	1000	+	.	gene_id "MSTRG.10618"; transcript_id "MSTRG.10618.36"; exon_number "8";
chr1	StringTie	exon	151236558	151236763	1000	+	.	gene_id "MSTRG.10618"; transcript_id "MSTRG.10618.36"; exon_number "9";
chr1	StringTie	exon	151238182	151238265	1000	+	.	gene_id "MSTRG.10618"; transcript_id "MSTRG.10618.36"; exon_number "10";
chr1	StringTie	exon	151239130	151239178	1000	+	.	gene_id "MSTRG.10618"; transcript_id "MSTRG.10618.36"; exon_number "11";
chr1	StringTie	exon	151239955	151240039	1000	+	.	gene_id "MSTRG.10618"; transcript_id "MSTRG.10618.36"; exon_number "12";
chr1	StringTie	exon	151242123	151242269	1000	+	.	gene_id "MSTRG.10618"; transcript_id "MSTRG.10618.36"; exon_number "13";
chr1	StringTie	exon	151242438	151242567	1000	+	.	gene_id "MSTRG.10618"; transcript_id "MSTRG.10618.36"; exon_number "14";
chr1	StringTie	exon	151246920	151246965	1000	+	.	gene_id "MSTRG.10618"; transcript_id "MSTRG.10618.36"; exon_number "15";
chr1	StringTie	exon	151247863	151249536	1000	+	.	gene_id "MSTRG.10618"; transcript_id "MSTRG.10618.36"; exon_number "16";
chr1	StringTie	transcript	151198495	151249562	1000	+	.	gene_id "MSTRG.10618"; transcript_id "MSTRG.10618.37";
chr1	StringTie	exon	151198495	151199081	1000	+	.	gene_id "MSTRG.10618"; transcript_id "MSTRG.10618.37"; exon_number "1";
chr1	StringTie	exon	151224245	151224279	1000	+	.	gene_id "MSTRG.10618"; transcript_id "MSTRG.10618.37"; exon_number "2";
chr1	StringTie	exon	151227320	151227400	1000	+	.	gene_id "MSTRG.10618"; transcript_id "MSTRG.10618.37"; exon_number "3";
chr1	StringTie	exon	151231671	151231801	1000	+	.	gene_id "MSTRG.10618"; transcript_id "MSTRG.10618.37"; exon_number "4";
chr1	StringTie	exon	151232248	151232365	1000	+	.	gene_id "MSTRG.10618"; transcript_id "MSTRG.10618.37"; exon_number "5";
chr1	StringTie	exon	151232551	151232703	1000	+	.	gene_id "MSTRG.10618"; transcript_id "MSTRG.10618.37"; exon_number "6";
chr1	StringTie	exon	151234197	151234496	1000	+	.	gene_id "MSTRG.10618"; transcript_id "MSTRG.10618.37"; exon_number "7";
chr1	StringTie	exon	151236558	151236763	1000	+	.	gene_id "MSTRG.10618"; transcript_id "MSTRG.10618.37"; exon_number "8";
chr1	StringTie	exon	151238182	151238265	1000	+	.	gene_id "MSTRG.10618"; transcript_id "MSTRG.10618.37"; exon_number "9";
chr1	StringTie	exon	151239130	151239178	1000	+	.	gene_id "MSTRG.10618"; transcript_id "MSTRG.10618.37"; exon_number "10";
chr1	StringTie	exon	151239955	151240039	1000	+	.	gene_id "MSTRG.10618"; transcript_id "MSTRG.10618.37"; exon_number "11";
chr1	StringTie	exon	151246920	151246965	1000	+	.	gene_id "MSTRG.10618"; transcript_id "MSTRG.10618.37"; exon_number "12";
chr1	StringTie	exon	151247863	151249562	1000	+	.	gene_id "MSTRG.10618"; transcript_id "MSTRG.10618.37"; exon_number "13";
chr1	StringTie	transcript	151198501	151249414	1000	+	.	gene_id "MSTRG.10618"; transcript_id "MSTRG.10618.38";
chr1	StringTie	exon	151198501	151199081	1000	+	.	gene_id "MSTRG.10618"; transcript_id "MSTRG.10618.38"; exon_number "1";
chr1	StringTie	exon	151212366	151212486	1000	+	.	gene_id "MSTRG.10618"; transcript_id "MSTRG.10618.38"; exon_number "2";
chr1	StringTie	exon	151213480	151213547	1000	+	.	gene_id "MSTRG.10618"; transcript_id "MSTRG.10618.38"; exon_number "3";
chr1	StringTie	exon	151224245	151224279	1000	+	.	gene_id "MSTRG.10618"; transcript_id "MSTRG.10618.38"; exon_number "4";
chr1	StringTie	exon	151227320	151227400	1000	+	.	gene_id "MSTRG.10618"; transcript_id "MSTRG.10618.38"; exon_number "5";
chr1	StringTie	exon	151231671	151231801	1000	+	.	gene_id "MSTRG.10618"; transcript_id "MSTRG.10618.38"; exon_number "6";
chr1	StringTie	exon	151232248	151232365	1000	+	.	gene_id "MSTRG.10618"; transcript_id "MSTRG.10618.38"; exon_number "7";
chr1	StringTie	exon	151232551	151232703	1000	+	.	gene_id "MSTRG.10618"; transcript_id "MSTRG.10618.38"; exon_number "8";
chr1	StringTie	exon	151234197	151234496	1000	+	.	gene_id "MSTRG.10618"; transcript_id "MSTRG.10618.38"; exon_number "9";
chr1	StringTie	exon	151236558	151236763	1000	+	.	gene_id "MSTRG.10618"; transcript_id "MSTRG.10618.38"; exon_number "10";
chr1	StringTie	exon	151238182	151238265	1000	+	.	gene_id "MSTRG.10618"; transcript_id "MSTRG.10618.38"; exon_number "11";
chr1	StringTie	exon	151239130	151239178	1000	+	.	gene_id "MSTRG.10618"; transcript_id "MSTRG.10618.38"; exon_number "12";
chr1	StringTie	exon	151239955	151240039	1000	+	.	gene_id "MSTRG.10618"; transcript_id "MSTRG.10618.38"; exon_number "13";
chr1	StringTie	exon	151242123	151242269	1000	+	.	gene_id "MSTRG.10618"; transcript_id "MSTRG.10618.38"; exon_number "14";
chr1	StringTie	exon	151242438	151242567	1000	+	.	gene_id "MSTRG.10618"; transcript_id "MSTRG.10618.38"; exon_number "15";
chr1	StringTie	exon	151246920	151246965	1000	+	.	gene_id "MSTRG.10618"; transcript_id "MSTRG.10618.38"; exon_number "16";
chr1	StringTie	exon	151247863	151249414	1000	+	.	gene_id "MSTRG.10618"; transcript_id "MSTRG.10618.38"; exon_number "17";
chr1	StringTie	transcript	151198508	151249525	1000	+	.	gene_id "MSTRG.10618"; transcript_id "MSTRG.10618.39";
chr1	StringTie	exon	151198508	151199081	1000	+	.	gene_id "MSTRG.10618"; transcript_id "MSTRG.10618.39"; exon_number "1";
chr1	StringTie	exon	151206308	151206329	1000	+	.	gene_id "MSTRG.10618"; transcript_id "MSTRG.10618.39"; exon_number "2";
chr1	StringTie	exon	151224245	151224279	1000	+	.	gene_id "MSTRG.10618"; transcript_id "MSTRG.10618.39"; exon_number "3";
chr1	StringTie	exon	151227320	151227400	1000	+	.	gene_id "MSTRG.10618"; transcript_id "MSTRG.10618.39"; exon_number "4";
chr1	StringTie	exon	151231671	151231801	1000	+	.	gene_id "MSTRG.10618"; transcript_id "MSTRG.10618.39"; exon_number "5";
chr1	StringTie	exon	151232248	151232365	1000	+	.	gene_id "MSTRG.10618"; transcript_id "MSTRG.10618.39"; exon_number "6";
chr1	StringTie	exon	151232551	151232703	1000	+	.	gene_id "MSTRG.10618"; transcript_id "MSTRG.10618.39"; exon_number "7";
chr1	StringTie	exon	151234197	151234496	1000	+	.	gene_id "MSTRG.10618"; transcript_id "MSTRG.10618.39"; exon_number "8";
chr1	StringTie	exon	151236558	151236763	1000	+	.	gene_id "MSTRG.10618"; transcript_id "MSTRG.10618.39"; exon_number "9";
chr1	StringTie	exon	151238182	151238265	1000	+	.	gene_id "MSTRG.10618"; transcript_id "MSTRG.10618.39"; exon_number "10";
chr1	StringTie	exon	151239130	151239178	1000	+	.	gene_id "MSTRG.10618"; transcript_id "MSTRG.10618.39"; exon_number "11";
chr1	StringTie	exon	151239955	151240039	1000	+	.	gene_id "MSTRG.10618"; transcript_id "MSTRG.10618.39"; exon_number "12";
chr1	StringTie	exon	151242128	151242269	1000	+	.	gene_id "MSTRG.10618"; transcript_id "MSTRG.10618.39"; exon_number "13";
chr1	StringTie	exon	151242438	151242567	1000	+	.	gene_id "MSTRG.10618"; transcript_id "MSTRG.10618.39"; exon_number "14";
chr1	StringTie	exon	151246920	151246965	1000	+	.	gene_id "MSTRG.10618"; transcript_id "MSTRG.10618.39"; exon_number "15";
chr1	StringTie	exon	151247863	151249525	1000	+	.	gene_id "MSTRG.10618"; transcript_id "MSTRG.10618.39"; exon_number "16";
chr1	StringTie	transcript	151195374	151249588	1000	+	.	gene_id "MSTRG.10618"; transcript_id "MSTRG.10618.4";
chr1	StringTie	exon	151195374	151195499	1000	+	.	gene_id "MSTRG.10618"; transcript_id "MSTRG.10618.4"; exon_number "1";
chr1	StringTie	exon	151197691	151197833	1000	+	.	gene_id "MSTRG.10618"; transcript_id "MSTRG.10618.4"; exon_number "2";
chr1	StringTie	exon	151198004	151198117	1000	+	.	gene_id "MSTRG.10618"; transcript_id "MSTRG.10618.4"; exon_number "3";
chr1	StringTie	exon	151224248	151224279	1000	+	.	gene_id "MSTRG.10618"; transcript_id "MSTRG.10618.4"; exon_number "4";
chr1	StringTie	exon	151224371	151224406	1000	+	.	gene_id "MSTRG.10618"; transcript_id "MSTRG.10618.4"; exon_number "5";
chr1	StringTie	exon	151227320	151227400	1000	+	.	gene_id "MSTRG.10618"; transcript_id "MSTRG.10618.4"; exon_number "6";
chr1	StringTie	exon	151231671	151231801	1000	+	.	gene_id "MSTRG.10618"; transcript_id "MSTRG.10618.4"; exon_number "7";
chr1	StringTie	exon	151232248	151232365	1000	+	.	gene_id "MSTRG.10618"; transcript_id "MSTRG.10618.4"; exon_number "8";
chr1	StringTie	exon	151232551	151232703	1000	+	.	gene_id "MSTRG.10618"; transcript_id "MSTRG.10618.4"; exon_number "9";
chr1	StringTie	exon	151234197	151234496	1000	+	.	gene_id "MSTRG.10618"; transcript_id "MSTRG.10618.4"; exon_number "10";
chr1	StringTie	exon	151236558	151236763	1000	+	.	gene_id "MSTRG.10618"; transcript_id "MSTRG.10618.4"; exon_number "11";
chr1	StringTie	exon	151238182	151239178	1000	+	.	gene_id "MSTRG.10618"; transcript_id "MSTRG.10618.4"; exon_number "12";
chr1	StringTie	exon	151239955	151240039	1000	+	.	gene_id "MSTRG.10618"; transcript_id "MSTRG.10618.4"; exon_number "13";
chr1	StringTie	exon	151242123	151242269	1000	+	.	gene_id "MSTRG.10618"; transcript_id "MSTRG.10618.4"; exon_number "14";
chr1	StringTie	exon	151242438	151242567	1000	+	.	gene_id "MSTRG.10618"; transcript_id "MSTRG.10618.4"; exon_number "15";
chr1	StringTie	exon	151246920	151246965	1000	+	.	gene_id "MSTRG.10618"; transcript_id "MSTRG.10618.4"; exon_number "16";
chr1	StringTie	exon	151247863	151249588	1000	+	.	gene_id "MSTRG.10618"; transcript_id "MSTRG.10618.4"; exon_number "17";
chr1	StringTie	transcript	151198511	151249587	1000	+	.	gene_id "MSTRG.10618"; transcript_id "MSTRG.10618.40";
chr1	StringTie	exon	151198511	151199187	1000	+	.	gene_id "MSTRG.10618"; transcript_id "MSTRG.10618.40"; exon_number "1";
chr1	StringTie	exon	151213480	151213547	1000	+	.	gene_id "MSTRG.10618"; transcript_id "MSTRG.10618.40"; exon_number "2";
chr1	StringTie	exon	151215962	151216000	1000	+	.	gene_id "MSTRG.10618"; transcript_id "MSTRG.10618.40"; exon_number "3";
chr1	StringTie	exon	151224245	151224279	1000	+	.	gene_id "MSTRG.10618"; transcript_id "MSTRG.10618.40"; exon_number "4";
chr1	StringTie	exon	151224371	151224406	1000	+	.	gene_id "MSTRG.10618"; transcript_id "MSTRG.10618.40"; exon_number "5";
chr1	StringTie	exon	151227320	151227400	1000	+	.	gene_id "MSTRG.10618"; transcript_id "MSTRG.10618.40"; exon_number "6";
chr1	StringTie	exon	151231671	151231801	1000	+	.	gene_id "MSTRG.10618"; transcript_id "MSTRG.10618.40"; exon_number "7";
chr1	StringTie	exon	151232248	151232365	1000	+	.	gene_id "MSTRG.10618"; transcript_id "MSTRG.10618.40"; exon_number "8";
chr1	StringTie	exon	151232551	151232703	1000	+	.	gene_id "MSTRG.10618"; transcript_id "MSTRG.10618.40"; exon_number "9";
chr1	StringTie	exon	151234197	151234496	1000	+	.	gene_id "MSTRG.10618"; transcript_id "MSTRG.10618.40"; exon_number "10";
chr1	StringTie	exon	151236558	151236763	1000	+	.	gene_id "MSTRG.10618"; transcript_id "MSTRG.10618.40"; exon_number "11";
chr1	StringTie	exon	151238182	151238265	1000	+	.	gene_id "MSTRG.10618"; transcript_id "MSTRG.10618.40"; exon_number "12";
chr1	StringTie	exon	151239130	151239178	1000	+	.	gene_id "MSTRG.10618"; transcript_id "MSTRG.10618.40"; exon_number "13";
chr1	StringTie	exon	151239955	151240039	1000	+	.	gene_id "MSTRG.10618"; transcript_id "MSTRG.10618.40"; exon_number "14";
chr1	StringTie	exon	151242128	151242269	1000	+	.	gene_id "MSTRG.10618"; transcript_id "MSTRG.10618.40"; exon_number "15";
chr1	StringTie	exon	151242438	151242567	1000	+	.	gene_id "MSTRG.10618"; transcript_id "MSTRG.10618.40"; exon_number "16";
chr1	StringTie	exon	151246920	151246965	1000	+	.	gene_id "MSTRG.10618"; transcript_id "MSTRG.10618.40"; exon_number "17";
chr1	StringTie	exon	151247863	151249587	1000	+	.	gene_id "MSTRG.10618"; transcript_id "MSTRG.10618.40"; exon_number "18";
chr1	StringTie	transcript	151198511	151249871	1000	+	.	gene_id "MSTRG.10618"; transcript_id "MSTRG.10618.41";
chr1	StringTie	exon	151198511	151199081	1000	+	.	gene_id "MSTRG.10618"; transcript_id "MSTRG.10618.41"; exon_number "1";
chr1	StringTie	exon	151224248	151224279	1000	+	.	gene_id "MSTRG.10618"; transcript_id "MSTRG.10618.41"; exon_number "2";
chr1	StringTie	exon	151227320	151227400	1000	+	.	gene_id "MSTRG.10618"; transcript_id "MSTRG.10618.41"; exon_number "3";
chr1	StringTie	exon	151231671	151231801	1000	+	.	gene_id "MSTRG.10618"; transcript_id "MSTRG.10618.41"; exon_number "4";
chr1	StringTie	exon	151232248	151232365	1000	+	.	gene_id "MSTRG.10618"; transcript_id "MSTRG.10618.41"; exon_number "5";
chr1	StringTie	exon	151232551	151232703	1000	+	.	gene_id "MSTRG.10618"; transcript_id "MSTRG.10618.41"; exon_number "6";
chr1	StringTie	exon	151234197	151234496	1000	+	.	gene_id "MSTRG.10618"; transcript_id "MSTRG.10618.41"; exon_number "7";
chr1	StringTie	exon	151236558	151236763	1000	+	.	gene_id "MSTRG.10618"; transcript_id "MSTRG.10618.41"; exon_number "8";
chr1	StringTie	exon	151238182	151238265	1000	+	.	gene_id "MSTRG.10618"; transcript_id "MSTRG.10618.41"; exon_number "9";
chr1	StringTie	exon	151239130	151239178	1000	+	.	gene_id "MSTRG.10618"; transcript_id "MSTRG.10618.41"; exon_number "10";
chr1	StringTie	exon	151239955	151240039	1000	+	.	gene_id "MSTRG.10618"; transcript_id "MSTRG.10618.41"; exon_number "11";
chr1	StringTie	exon	151246920	151246965	1000	+	.	gene_id "MSTRG.10618"; transcript_id "MSTRG.10618.41"; exon_number "12";
chr1	StringTie	exon	151247863	151249871	1000	+	.	gene_id "MSTRG.10618"; transcript_id "MSTRG.10618.41"; exon_number "13";
chr1	StringTie	transcript	151198513	151249535	1000	+	.	gene_id "MSTRG.10618"; transcript_id "MSTRG.10618.42";
chr1	StringTie	exon	151198513	151199081	1000	+	.	gene_id "MSTRG.10618"; transcript_id "MSTRG.10618.42"; exon_number "1";
chr1	StringTie	exon	151206587	151206708	1000	+	.	gene_id "MSTRG.10618"; transcript_id "MSTRG.10618.42"; exon_number "2";
chr1	StringTie	exon	151224248	151224406	1000	+	.	gene_id "MSTRG.10618"; transcript_id "MSTRG.10618.42"; exon_number "3";
chr1	StringTie	exon	151227320	151227400	1000	+	.	gene_id "MSTRG.10618"; transcript_id "MSTRG.10618.42"; exon_number "4";
chr1	StringTie	exon	151231671	151231801	1000	+	.	gene_id "MSTRG.10618"; transcript_id "MSTRG.10618.42"; exon_number "5";
chr1	StringTie	exon	151232248	151232365	1000	+	.	gene_id "MSTRG.10618"; transcript_id "MSTRG.10618.42"; exon_number "6";
chr1	StringTie	exon	151232551	151232703	1000	+	.	gene_id "MSTRG.10618"; transcript_id "MSTRG.10618.42"; exon_number "7";
chr1	StringTie	exon	151234197	151234496	1000	+	.	gene_id "MSTRG.10618"; transcript_id "MSTRG.10618.42"; exon_number "8";
chr1	StringTie	exon	151236558	151236763	1000	+	.	gene_id "MSTRG.10618"; transcript_id "MSTRG.10618.42"; exon_number "9";
chr1	StringTie	exon	151238182	151238265	1000	+	.	gene_id "MSTRG.10618"; transcript_id "MSTRG.10618.42"; exon_number "10";
chr1	StringTie	exon	151239130	151239178	1000	+	.	gene_id "MSTRG.10618"; transcript_id "MSTRG.10618.42"; exon_number "11";
chr1	StringTie	exon	151239955	151240039	1000	+	.	gene_id "MSTRG.10618"; transcript_id "MSTRG.10618.42"; exon_number "12";
chr1	StringTie	exon	151242123	151242269	1000	+	.	gene_id "MSTRG.10618"; transcript_id "MSTRG.10618.42"; exon_number "13";
chr1	StringTie	exon	151242438	151242567	1000	+	.	gene_id "MSTRG.10618"; transcript_id "MSTRG.10618.42"; exon_number "14";
chr1	StringTie	exon	151246920	151246965	1000	+	.	gene_id "MSTRG.10618"; transcript_id "MSTRG.10618.42"; exon_number "15";
chr1	StringTie	exon	151247863	151249535	1000	+	.	gene_id "MSTRG.10618"; transcript_id "MSTRG.10618.42"; exon_number "16";
chr1	StringTie	transcript	151198519	151249538	1000	+	.	gene_id "MSTRG.10618"; transcript_id "MSTRG.10618.43";
chr1	StringTie	exon	151198519	151199081	1000	+	.	gene_id "MSTRG.10618"; transcript_id "MSTRG.10618.43"; exon_number "1";
chr1	StringTie	exon	151212366	151212486	1000	+	.	gene_id "MSTRG.10618"; transcript_id "MSTRG.10618.43"; exon_number "2";
chr1	StringTie	exon	151224248	151224279	1000	+	.	gene_id "MSTRG.10618"; transcript_id "MSTRG.10618.43"; exon_number "3";
chr1	StringTie	exon	151227320	151227400	1000	+	.	gene_id "MSTRG.10618"; transcript_id "MSTRG.10618.43"; exon_number "4";
chr1	StringTie	exon	151231671	151231801	1000	+	.	gene_id "MSTRG.10618"; transcript_id "MSTRG.10618.43"; exon_number "5";
chr1	StringTie	exon	151232248	151232365	1000	+	.	gene_id "MSTRG.10618"; transcript_id "MSTRG.10618.43"; exon_number "6";
chr1	StringTie	exon	151232551	151232703	1000	+	.	gene_id "MSTRG.10618"; transcript_id "MSTRG.10618.43"; exon_number "7";
chr1	StringTie	exon	151234197	151234496	1000	+	.	gene_id "MSTRG.10618"; transcript_id "MSTRG.10618.43"; exon_number "8";
chr1	StringTie	exon	151236558	151236763	1000	+	.	gene_id "MSTRG.10618"; transcript_id "MSTRG.10618.43"; exon_number "9";
chr1	StringTie	exon	151238182	151238265	1000	+	.	gene_id "MSTRG.10618"; transcript_id "MSTRG.10618.43"; exon_number "10";
chr1	StringTie	exon	151239130	151239178	1000	+	.	gene_id "MSTRG.10618"; transcript_id "MSTRG.10618.43"; exon_number "11";
chr1	StringTie	exon	151239955	151240039	1000	+	.	gene_id "MSTRG.10618"; transcript_id "MSTRG.10618.43"; exon_number "12";
chr1	StringTie	exon	151242123	151242269	1000	+	.	gene_id "MSTRG.10618"; transcript_id "MSTRG.10618.43"; exon_number "13";
chr1	StringTie	exon	151242438	151242567	1000	+	.	gene_id "MSTRG.10618"; transcript_id "MSTRG.10618.43"; exon_number "14";
chr1	StringTie	exon	151246920	151246965	1000	+	.	gene_id "MSTRG.10618"; transcript_id "MSTRG.10618.43"; exon_number "15";
chr1	StringTie	exon	151247863	151249538	1000	+	.	gene_id "MSTRG.10618"; transcript_id "MSTRG.10618.43"; exon_number "16";
chr1	StringTie	transcript	151198521	151249386	1000	+	.	gene_id "MSTRG.10618"; transcript_id "MSTRG.10618.44";
chr1	StringTie	exon	151198521	151199081	1000	+	.	gene_id "MSTRG.10618"; transcript_id "MSTRG.10618.44"; exon_number "1";
chr1	StringTie	exon	151224245	151224279	1000	+	.	gene_id "MSTRG.10618"; transcript_id "MSTRG.10618.44"; exon_number "2";
chr1	StringTie	exon	151227320	151227400	1000	+	.	gene_id "MSTRG.10618"; transcript_id "MSTRG.10618.44"; exon_number "3";
chr1	StringTie	exon	151231671	151231801	1000	+	.	gene_id "MSTRG.10618"; transcript_id "MSTRG.10618.44"; exon_number "4";
chr1	StringTie	exon	151232248	151232365	1000	+	.	gene_id "MSTRG.10618"; transcript_id "MSTRG.10618.44"; exon_number "5";
chr1	StringTie	exon	151232551	151232703	1000	+	.	gene_id "MSTRG.10618"; transcript_id "MSTRG.10618.44"; exon_number "6";
chr1	StringTie	exon	151234197	151234496	1000	+	.	gene_id "MSTRG.10618"; transcript_id "MSTRG.10618.44"; exon_number "7";
chr1	StringTie	exon	151236558	151236763	1000	+	.	gene_id "MSTRG.10618"; transcript_id "MSTRG.10618.44"; exon_number "8";
chr1	StringTie	exon	151238182	151238265	1000	+	.	gene_id "MSTRG.10618"; transcript_id "MSTRG.10618.44"; exon_number "9";
chr1	StringTie	exon	151239130	151239178	1000	+	.	gene_id "MSTRG.10618"; transcript_id "MSTRG.10618.44"; exon_number "10";
chr1	StringTie	exon	151239955	151240039	1000	+	.	gene_id "MSTRG.10618"; transcript_id "MSTRG.10618.44"; exon_number "11";
chr1	StringTie	exon	151242438	151242567	1000	+	.	gene_id "MSTRG.10618"; transcript_id "MSTRG.10618.44"; exon_number "12";
chr1	StringTie	exon	151246920	151246965	1000	+	.	gene_id "MSTRG.10618"; transcript_id "MSTRG.10618.44"; exon_number "13";
chr1	StringTie	exon	151247863	151249386	1000	+	.	gene_id "MSTRG.10618"; transcript_id "MSTRG.10618.44"; exon_number "14";
chr1	StringTie	transcript	151198530	151249538	1000	+	.	gene_id "MSTRG.10618"; transcript_id "MSTRG.10618.45";
chr1	StringTie	exon	151198530	151199081	1000	+	.	gene_id "MSTRG.10618"; transcript_id "MSTRG.10618.45"; exon_number "1";
chr1	StringTie	exon	151222132	151222159	1000	+	.	gene_id "MSTRG.10618"; transcript_id "MSTRG.10618.45"; exon_number "2";
chr1	StringTie	exon	151224245	151224279	1000	+	.	gene_id "MSTRG.10618"; transcript_id "MSTRG.10618.45"; exon_number "3";
chr1	StringTie	exon	151227320	151227400	1000	+	.	gene_id "MSTRG.10618"; transcript_id "MSTRG.10618.45"; exon_number "4";
chr1	StringTie	exon	151231671	151231801	1000	+	.	gene_id "MSTRG.10618"; transcript_id "MSTRG.10618.45"; exon_number "5";
chr1	StringTie	exon	151232248	151232365	1000	+	.	gene_id "MSTRG.10618"; transcript_id "MSTRG.10618.45"; exon_number "6";
chr1	StringTie	exon	151232551	151232703	1000	+	.	gene_id "MSTRG.10618"; transcript_id "MSTRG.10618.45"; exon_number "7";
chr1	StringTie	exon	151234197	151234496	1000	+	.	gene_id "MSTRG.10618"; transcript_id "MSTRG.10618.45"; exon_number "8";
chr1	StringTie	exon	151236558	151236763	1000	+	.	gene_id "MSTRG.10618"; transcript_id "MSTRG.10618.45"; exon_number "9";
chr1	StringTie	exon	151238182	151238265	1000	+	.	gene_id "MSTRG.10618"; transcript_id "MSTRG.10618.45"; exon_number "10";
chr1	StringTie	exon	151239130	151239178	1000	+	.	gene_id "MSTRG.10618"; transcript_id "MSTRG.10618.45"; exon_number "11";
chr1	StringTie	exon	151239955	151240039	1000	+	.	gene_id "MSTRG.10618"; transcript_id "MSTRG.10618.45"; exon_number "12";
chr1	StringTie	exon	151242123	151242269	1000	+	.	gene_id "MSTRG.10618"; transcript_id "MSTRG.10618.45"; exon_number "13";
chr1	StringTie	exon	151242438	151242567	1000	+	.	gene_id "MSTRG.10618"; transcript_id "MSTRG.10618.45"; exon_number "14";
chr1	StringTie	exon	151246920	151246965	1000	+	.	gene_id "MSTRG.10618"; transcript_id "MSTRG.10618.45"; exon_number "15";
chr1	StringTie	exon	151247863	151249538	1000	+	.	gene_id "MSTRG.10618"; transcript_id "MSTRG.10618.45"; exon_number "16";
chr1	StringTie	transcript	151198530	151249538	1000	+	.	gene_id "MSTRG.10618"; transcript_id "MSTRG.10618.46";
chr1	StringTie	exon	151198530	151199081	1000	+	.	gene_id "MSTRG.10618"; transcript_id "MSTRG.10618.46"; exon_number "1";
```
