## Additional File 7 - TCGA transcript assembly for "Widespread 3’ UTR splicing regulates expression of oncogene transcripts in sequence-dependent and independent manners": all_tissues_agg-agg-agg.gtf (part 63 of 2216)

```
chr1	StringTie	exon	151209485	151213547	1000	+	.	gene_id "MSTRG.10618"; transcript_id "MSTRG.10618.46"; exon_number "2";
chr1	StringTie	exon	151224248	151224279	1000	+	.	gene_id "MSTRG.10618"; transcript_id "MSTRG.10618.46"; exon_number "3";
chr1	StringTie	exon	151227320	151227400	1000	+	.	gene_id "MSTRG.10618"; transcript_id "MSTRG.10618.46"; exon_number "4";
chr1	StringTie	exon	151231671	151231801	1000	+	.	gene_id "MSTRG.10618"; transcript_id "MSTRG.10618.46"; exon_number "5";
chr1	StringTie	exon	151232248	151232365	1000	+	.	gene_id "MSTRG.10618"; transcript_id "MSTRG.10618.46"; exon_number "6";
chr1	StringTie	exon	151232551	151232703	1000	+	.	gene_id "MSTRG.10618"; transcript_id "MSTRG.10618.46"; exon_number "7";
chr1	StringTie	exon	151234197	151234496	1000	+	.	gene_id "MSTRG.10618"; transcript_id "MSTRG.10618.46"; exon_number "8";
chr1	StringTie	exon	151236558	151236763	1000	+	.	gene_id "MSTRG.10618"; transcript_id "MSTRG.10618.46"; exon_number "9";
chr1	StringTie	exon	151238182	151238265	1000	+	.	gene_id "MSTRG.10618"; transcript_id "MSTRG.10618.46"; exon_number "10";
chr1	StringTie	exon	151239130	151239178	1000	+	.	gene_id "MSTRG.10618"; transcript_id "MSTRG.10618.46"; exon_number "11";
chr1	StringTie	exon	151239955	151240039	1000	+	.	gene_id "MSTRG.10618"; transcript_id "MSTRG.10618.46"; exon_number "12";
chr1	StringTie	exon	151242123	151242269	1000	+	.	gene_id "MSTRG.10618"; transcript_id "MSTRG.10618.46"; exon_number "13";
chr1	StringTie	exon	151242438	151242567	1000	+	.	gene_id "MSTRG.10618"; transcript_id "MSTRG.10618.46"; exon_number "14";
chr1	StringTie	exon	151246920	151246965	1000	+	.	gene_id "MSTRG.10618"; transcript_id "MSTRG.10618.46"; exon_number "15";
chr1	StringTie	exon	151247863	151249538	1000	+	.	gene_id "MSTRG.10618"; transcript_id "MSTRG.10618.46"; exon_number "16";
chr1	StringTie	transcript	151198535	151249377	1000	+	.	gene_id "MSTRG.10618"; transcript_id "MSTRG.10618.47";
chr1	StringTie	exon	151198535	151199081	1000	+	.	gene_id "MSTRG.10618"; transcript_id "MSTRG.10618.47"; exon_number "1";
chr1	StringTie	exon	151224248	151224279	1000	+	.	gene_id "MSTRG.10618"; transcript_id "MSTRG.10618.47"; exon_number "2";
chr1	StringTie	exon	151227320	151227400	1000	+	.	gene_id "MSTRG.10618"; transcript_id "MSTRG.10618.47"; exon_number "3";
chr1	StringTie	exon	151231671	151231801	1000	+	.	gene_id "MSTRG.10618"; transcript_id "MSTRG.10618.47"; exon_number "4";
chr1	StringTie	exon	151232248	151232365	1000	+	.	gene_id "MSTRG.10618"; transcript_id "MSTRG.10618.47"; exon_number "5";
chr1	StringTie	exon	151232551	151232703	1000	+	.	gene_id "MSTRG.10618"; transcript_id "MSTRG.10618.47"; exon_number "6";
chr1	StringTie	exon	151234197	151234496	1000	+	.	gene_id "MSTRG.10618"; transcript_id "MSTRG.10618.47"; exon_number "7";
chr1	StringTie	exon	151236567	151236763	1000	+	.	gene_id "MSTRG.10618"; transcript_id "MSTRG.10618.47"; exon_number "8";
chr1	StringTie	exon	151238182	151238265	1000	+	.	gene_id "MSTRG.10618"; transcript_id "MSTRG.10618.47"; exon_number "9";
chr1	StringTie	exon	151239130	151239178	1000	+	.	gene_id "MSTRG.10618"; transcript_id "MSTRG.10618.47"; exon_number "10";
chr1	StringTie	exon	151239955	151240039	1000	+	.	gene_id "MSTRG.10618"; transcript_id "MSTRG.10618.47"; exon_number "11";
chr1	StringTie	exon	151242123	151242269	1000	+	.	gene_id "MSTRG.10618"; transcript_id "MSTRG.10618.47"; exon_number "12";
chr1	StringTie	exon	151242438	151242567	1000	+	.	gene_id "MSTRG.10618"; transcript_id "MSTRG.10618.47"; exon_number "13";
chr1	StringTie	exon	151246920	151246965	1000	+	.	gene_id "MSTRG.10618"; transcript_id "MSTRG.10618.47"; exon_number "14";
chr1	StringTie	exon	151247863	151249377	1000	+	.	gene_id "MSTRG.10618"; transcript_id "MSTRG.10618.47"; exon_number "15";
chr1	StringTie	transcript	151198535	151249538	1000	+	.	gene_id "MSTRG.10618"; transcript_id "MSTRG.10618.48";
chr1	StringTie	exon	151198535	151199081	1000	+	.	gene_id "MSTRG.10618"; transcript_id "MSTRG.10618.48"; exon_number "1";
chr1	StringTie	exon	151222164	151224279	1000	+	.	gene_id "MSTRG.10618"; transcript_id "MSTRG.10618.48"; exon_number "2";
chr1	StringTie	exon	151224371	151224406	1000	+	.	gene_id "MSTRG.10618"; transcript_id "MSTRG.10618.48"; exon_number "3";
chr1	StringTie	exon	151227320	151227400	1000	+	.	gene_id "MSTRG.10618"; transcript_id "MSTRG.10618.48"; exon_number "4";
chr1	StringTie	exon	151231671	151231801	1000	+	.	gene_id "MSTRG.10618"; transcript_id "MSTRG.10618.48"; exon_number "5";
chr1	StringTie	exon	151232248	151232365	1000	+	.	gene_id "MSTRG.10618"; transcript_id "MSTRG.10618.48"; exon_number "6";
chr1	StringTie	exon	151232551	151232703	1000	+	.	gene_id "MSTRG.10618"; transcript_id "MSTRG.10618.48"; exon_number "7";
chr1	StringTie	exon	151234197	151234496	1000	+	.	gene_id "MSTRG.10618"; transcript_id "MSTRG.10618.48"; exon_number "8";
chr1	StringTie	exon	151236558	151236763	1000	+	.	gene_id "MSTRG.10618"; transcript_id "MSTRG.10618.48"; exon_number "9";
chr1	StringTie	exon	151238182	151238265	1000	+	.	gene_id "MSTRG.10618"; transcript_id "MSTRG.10618.48"; exon_number "10";
chr1	StringTie	exon	151239130	151239178	1000	+	.	gene_id "MSTRG.10618"; transcript_id "MSTRG.10618.48"; exon_number "11";
chr1	StringTie	exon	151239955	151240039	1000	+	.	gene_id "MSTRG.10618"; transcript_id "MSTRG.10618.48"; exon_number "12";
chr1	StringTie	exon	151242128	151242269	1000	+	.	gene_id "MSTRG.10618"; transcript_id "MSTRG.10618.48"; exon_number "13";
chr1	StringTie	exon	151242438	151242567	1000	+	.	gene_id "MSTRG.10618"; transcript_id "MSTRG.10618.48"; exon_number "14";
chr1	StringTie	exon	151246920	151246965	1000	+	.	gene_id "MSTRG.10618"; transcript_id "MSTRG.10618.48"; exon_number "15";
chr1	StringTie	exon	151247863	151249538	1000	+	.	gene_id "MSTRG.10618"; transcript_id "MSTRG.10618.48"; exon_number "16";
chr1	StringTie	transcript	151198535	151249538	1000	+	.	gene_id "MSTRG.10618"; transcript_id "MSTRG.10618.49";
chr1	StringTie	exon	151198535	151199081	1000	+	.	gene_id "MSTRG.10618"; transcript_id "MSTRG.10618.49"; exon_number "1";
chr1	StringTie	exon	151207553	151207626	1000	+	.	gene_id "MSTRG.10618"; transcript_id "MSTRG.10618.49"; exon_number "2";
chr1	StringTie	exon	151213480	151213547	1000	+	.	gene_id "MSTRG.10618"; transcript_id "MSTRG.10618.49"; exon_number "3";
chr1	StringTie	exon	151224245	151224406	1000	+	.	gene_id "MSTRG.10618"; transcript_id "MSTRG.10618.49"; exon_number "4";
chr1	StringTie	exon	151227320	151227400	1000	+	.	gene_id "MSTRG.10618"; transcript_id "MSTRG.10618.49"; exon_number "5";
chr1	StringTie	exon	151231671	151231801	1000	+	.	gene_id "MSTRG.10618"; transcript_id "MSTRG.10618.49"; exon_number "6";
chr1	StringTie	exon	151232248	151232365	1000	+	.	gene_id "MSTRG.10618"; transcript_id "MSTRG.10618.49"; exon_number "7";
chr1	StringTie	exon	151232551	151232703	1000	+	.	gene_id "MSTRG.10618"; transcript_id "MSTRG.10618.49"; exon_number "8";
chr1	StringTie	exon	151234197	151234496	1000	+	.	gene_id "MSTRG.10618"; transcript_id "MSTRG.10618.49"; exon_number "9";
chr1	StringTie	exon	151236558	151236763	1000	+	.	gene_id "MSTRG.10618"; transcript_id "MSTRG.10618.49"; exon_number "10";
chr1	StringTie	exon	151238182	151238265	1000	+	.	gene_id "MSTRG.10618"; transcript_id "MSTRG.10618.49"; exon_number "11";
chr1	StringTie	exon	151239130	151239178	1000	+	.	gene_id "MSTRG.10618"; transcript_id "MSTRG.10618.49"; exon_number "12";
chr1	StringTie	exon	151239955	151240039	1000	+	.	gene_id "MSTRG.10618"; transcript_id "MSTRG.10618.49"; exon_number "13";
chr1	StringTie	exon	151242123	151242269	1000	+	.	gene_id "MSTRG.10618"; transcript_id "MSTRG.10618.49"; exon_number "14";
chr1	StringTie	exon	151242438	151242567	1000	+	.	gene_id "MSTRG.10618"; transcript_id "MSTRG.10618.49"; exon_number "15";
chr1	StringTie	exon	151246920	151246965	1000	+	.	gene_id "MSTRG.10618"; transcript_id "MSTRG.10618.49"; exon_number "16";
chr1	StringTie	exon	151247863	151249538	1000	+	.	gene_id "MSTRG.10618"; transcript_id "MSTRG.10618.49"; exon_number "17";
chr1	StringTie	transcript	151195387	151249536	1000	+	.	gene_id "MSTRG.10618"; transcript_id "MSTRG.10618.5";
chr1	StringTie	exon	151195387	151195499	1000	+	.	gene_id "MSTRG.10618"; transcript_id "MSTRG.10618.5"; exon_number "1";
chr1	StringTie	exon	151197691	151197833	1000	+	.	gene_id "MSTRG.10618"; transcript_id "MSTRG.10618.5"; exon_number "2";
chr1	StringTie	exon	151198004	151198117	1000	+	.	gene_id "MSTRG.10618"; transcript_id "MSTRG.10618.5"; exon_number "3";
chr1	StringTie	exon	151199082	151199187	1000	+	.	gene_id "MSTRG.10618"; transcript_id "MSTRG.10618.5"; exon_number "4";
chr1	StringTie	exon	151213480	151213547	1000	+	.	gene_id "MSTRG.10618"; transcript_id "MSTRG.10618.5"; exon_number "5";
chr1	StringTie	exon	151215962	151216000	1000	+	.	gene_id "MSTRG.10618"; transcript_id "MSTRG.10618.5"; exon_number "6";
chr1	StringTie	exon	151224245	151224279	1000	+	.	gene_id "MSTRG.10618"; transcript_id "MSTRG.10618.5"; exon_number "7";
chr1	StringTie	exon	151224371	151224406	1000	+	.	gene_id "MSTRG.10618"; transcript_id "MSTRG.10618.5"; exon_number "8";
chr1	StringTie	exon	151227320	151227400	1000	+	.	gene_id "MSTRG.10618"; transcript_id "MSTRG.10618.5"; exon_number "9";
chr1	StringTie	exon	151231671	151231801	1000	+	.	gene_id "MSTRG.10618"; transcript_id "MSTRG.10618.5"; exon_number "10";
chr1	StringTie	exon	151232248	151232365	1000	+	.	gene_id "MSTRG.10618"; transcript_id "MSTRG.10618.5"; exon_number "11";
chr1	StringTie	exon	151232551	151232703	1000	+	.	gene_id "MSTRG.10618"; transcript_id "MSTRG.10618.5"; exon_number "12";
chr1	StringTie	exon	151234197	151234496	1000	+	.	gene_id "MSTRG.10618"; transcript_id "MSTRG.10618.5"; exon_number "13";
chr1	StringTie	exon	151236558	151239178	1000	+	.	gene_id "MSTRG.10618"; transcript_id "MSTRG.10618.5"; exon_number "14";
chr1	StringTie	exon	151239955	151240039	1000	+	.	gene_id "MSTRG.10618"; transcript_id "MSTRG.10618.5"; exon_number "15";
chr1	StringTie	exon	151242123	151242269	1000	+	.	gene_id "MSTRG.10618"; transcript_id "MSTRG.10618.5"; exon_number "16";
chr1	StringTie	exon	151242438	151242567	1000	+	.	gene_id "MSTRG.10618"; transcript_id "MSTRG.10618.5"; exon_number "17";
chr1	StringTie	exon	151246920	151246965	1000	+	.	gene_id "MSTRG.10618"; transcript_id "MSTRG.10618.5"; exon_number "18";
chr1	StringTie	exon	151247863	151249536	1000	+	.	gene_id "MSTRG.10618"; transcript_id "MSTRG.10618.5"; exon_number "19";
chr1	StringTie	transcript	151198539	151249374	1000	+	.	gene_id "MSTRG.10618"; transcript_id "MSTRG.10618.50";
chr1	StringTie	exon	151198539	151199081	1000	+	.	gene_id "MSTRG.10618"; transcript_id "MSTRG.10618.50"; exon_number "1";
chr1	StringTie	exon	151224248	151224279	1000	+	.	gene_id "MSTRG.10618"; transcript_id "MSTRG.10618.50"; exon_number "2";
chr1	StringTie	exon	151227320	151227400	1000	+	.	gene_id "MSTRG.10618"; transcript_id "MSTRG.10618.50"; exon_number "3";
chr1	StringTie	exon	151231671	151231801	1000	+	.	gene_id "MSTRG.10618"; transcript_id "MSTRG.10618.50"; exon_number "4";
chr1	StringTie	exon	151232253	151232365	1000	+	.	gene_id "MSTRG.10618"; transcript_id "MSTRG.10618.50"; exon_number "5";
chr1	StringTie	exon	151232551	151232703	1000	+	.	gene_id "MSTRG.10618"; transcript_id "MSTRG.10618.50"; exon_number "6";
chr1	StringTie	exon	151234197	151234496	1000	+	.	gene_id "MSTRG.10618"; transcript_id "MSTRG.10618.50"; exon_number "7";
chr1	StringTie	exon	151236558	151236763	1000	+	.	gene_id "MSTRG.10618"; transcript_id "MSTRG.10618.50"; exon_number "8";
chr1	StringTie	exon	151238182	151238265	1000	+	.	gene_id "MSTRG.10618"; transcript_id "MSTRG.10618.50"; exon_number "9";
chr1	StringTie	exon	151239130	151239178	1000	+	.	gene_id "MSTRG.10618"; transcript_id "MSTRG.10618.50"; exon_number "10";
chr1	StringTie	exon	151239955	151240039	1000	+	.	gene_id "MSTRG.10618"; transcript_id "MSTRG.10618.50"; exon_number "11";
chr1	StringTie	exon	151242123	151242269	1000	+	.	gene_id "MSTRG.10618"; transcript_id "MSTRG.10618.50"; exon_number "12";
chr1	StringTie	exon	151242438	151242567	1000	+	.	gene_id "MSTRG.10618"; transcript_id "MSTRG.10618.50"; exon_number "13";
chr1	StringTie	exon	151246920	151246965	1000	+	.	gene_id "MSTRG.10618"; transcript_id "MSTRG.10618.50"; exon_number "14";
chr1	StringTie	exon	151247863	151249374	1000	+	.	gene_id "MSTRG.10618"; transcript_id "MSTRG.10618.50"; exon_number "15";
chr1	StringTie	transcript	151198540	151249565	1000	+	.	gene_id "MSTRG.10618"; transcript_id "MSTRG.10618.51";
chr1	StringTie	exon	151198540	151199081	1000	+	.	gene_id "MSTRG.10618"; transcript_id "MSTRG.10618.51"; exon_number "1";
chr1	StringTie	exon	151224248	151224279	1000	+	.	gene_id "MSTRG.10618"; transcript_id "MSTRG.10618.51"; exon_number "2";
chr1	StringTie	exon	151227320	151227400	1000	+	.	gene_id "MSTRG.10618"; transcript_id "MSTRG.10618.51"; exon_number "3";
chr1	StringTie	exon	151231671	151231801	1000	+	.	gene_id "MSTRG.10618"; transcript_id "MSTRG.10618.51"; exon_number "4";
chr1	StringTie	exon	151232248	151232365	1000	+	.	gene_id "MSTRG.10618"; transcript_id "MSTRG.10618.51"; exon_number "5";
chr1	StringTie	exon	151232551	151232703	1000	+	.	gene_id "MSTRG.10618"; transcript_id "MSTRG.10618.51"; exon_number "6";
chr1	StringTie	exon	151234197	151234496	1000	+	.	gene_id "MSTRG.10618"; transcript_id "MSTRG.10618.51"; exon_number "7";
chr1	StringTie	exon	151236558	151236763	1000	+	.	gene_id "MSTRG.10618"; transcript_id "MSTRG.10618.51"; exon_number "8";
chr1	StringTie	exon	151238182	151239178	1000	+	.	gene_id "MSTRG.10618"; transcript_id "MSTRG.10618.51"; exon_number "9";
chr1	StringTie	exon	151239955	151240039	1000	+	.	gene_id "MSTRG.10618"; transcript_id "MSTRG.10618.51"; exon_number "10";
chr1	StringTie	exon	151242438	151242567	1000	+	.	gene_id "MSTRG.10618"; transcript_id "MSTRG.10618.51"; exon_number "11";
chr1	StringTie	exon	151246920	151246965	1000	+	.	gene_id "MSTRG.10618"; transcript_id "MSTRG.10618.51"; exon_number "12";
chr1	StringTie	exon	151247863	151249565	1000	+	.	gene_id "MSTRG.10618"; transcript_id "MSTRG.10618.51"; exon_number "13";
chr1	StringTie	transcript	151198541	151249393	1000	+	.	gene_id "MSTRG.10618"; transcript_id "MSTRG.10618.52";
chr1	StringTie	exon	151198541	151199081	1000	+	.	gene_id "MSTRG.10618"; transcript_id "MSTRG.10618.52"; exon_number "1";
chr1	StringTie	exon	151224245	151224279	1000	+	.	gene_id "MSTRG.10618"; transcript_id "MSTRG.10618.52"; exon_number "2";
chr1	StringTie	exon	151227320	151227400	1000	+	.	gene_id "MSTRG.10618"; transcript_id "MSTRG.10618.52"; exon_number "3";
chr1	StringTie	exon	151231671	151231801	1000	+	.	gene_id "MSTRG.10618"; transcript_id "MSTRG.10618.52"; exon_number "4";
chr1	StringTie	exon	151232248	151232365	1000	+	.	gene_id "MSTRG.10618"; transcript_id "MSTRG.10618.52"; exon_number "5";
chr1	StringTie	exon	151234197	151234496	1000	+	.	gene_id "MSTRG.10618"; transcript_id "MSTRG.10618.52"; exon_number "6";
chr1	StringTie	exon	151236558	151236763	1000	+	.	gene_id "MSTRG.10618"; transcript_id "MSTRG.10618.52"; exon_number "7";
chr1	StringTie	exon	151238182	151238265	1000	+	.	gene_id "MSTRG.10618"; transcript_id "MSTRG.10618.52"; exon_number "8";
chr1	StringTie	exon	151239130	151239178	1000	+	.	gene_id "MSTRG.10618"; transcript_id "MSTRG.10618.52"; exon_number "9";
chr1	StringTie	exon	151239955	151240039	1000	+	.	gene_id "MSTRG.10618"; transcript_id "MSTRG.10618.52"; exon_number "10";
chr1	StringTie	exon	151242123	151242269	1000	+	.	gene_id "MSTRG.10618"; transcript_id "MSTRG.10618.52"; exon_number "11";
chr1	StringTie	exon	151242438	151242567	1000	+	.	gene_id "MSTRG.10618"; transcript_id "MSTRG.10618.52"; exon_number "12";
chr1	StringTie	exon	151246920	151246965	1000	+	.	gene_id "MSTRG.10618"; transcript_id "MSTRG.10618.52"; exon_number "13";
chr1	StringTie	exon	151247863	151249393	1000	+	.	gene_id "MSTRG.10618"; transcript_id "MSTRG.10618.52"; exon_number "14";
chr1	StringTie	transcript	151198541	151249533	1000	+	.	gene_id "MSTRG.10618"; transcript_id "MSTRG.10618.53";
chr1	StringTie	exon	151198541	151199081	1000	+	.	gene_id "MSTRG.10618"; transcript_id "MSTRG.10618.53"; exon_number "1";
chr1	StringTie	exon	151224248	151224279	1000	+	.	gene_id "MSTRG.10618"; transcript_id "MSTRG.10618.53"; exon_number "2";
chr1	StringTie	exon	151227320	151227400	1000	+	.	gene_id "MSTRG.10618"; transcript_id "MSTRG.10618.53"; exon_number "3";
chr1	StringTie	exon	151231671	151231801	1000	+	.	gene_id "MSTRG.10618"; transcript_id "MSTRG.10618.53"; exon_number "4";
chr1	StringTie	exon	151232248	151232365	1000	+	.	gene_id "MSTRG.10618"; transcript_id "MSTRG.10618.53"; exon_number "5";
chr1	StringTie	exon	151232551	151232703	1000	+	.	gene_id "MSTRG.10618"; transcript_id "MSTRG.10618.53"; exon_number "6";
chr1	StringTie	exon	151233329	151233398	1000	+	.	gene_id "MSTRG.10618"; transcript_id "MSTRG.10618.53"; exon_number "7";
chr1	StringTie	exon	151234197	151234496	1000	+	.	gene_id "MSTRG.10618"; transcript_id "MSTRG.10618.53"; exon_number "8";
chr1	StringTie	exon	151236558	151236763	1000	+	.	gene_id "MSTRG.10618"; transcript_id "MSTRG.10618.53"; exon_number "9";
chr1	StringTie	exon	151238182	151238265	1000	+	.	gene_id "MSTRG.10618"; transcript_id "MSTRG.10618.53"; exon_number "10";
chr1	StringTie	exon	151239130	151239178	1000	+	.	gene_id "MSTRG.10618"; transcript_id "MSTRG.10618.53"; exon_number "11";
chr1	StringTie	exon	151239955	151240039	1000	+	.	gene_id "MSTRG.10618"; transcript_id "MSTRG.10618.53"; exon_number "12";
chr1	StringTie	exon	151242123	151242269	1000	+	.	gene_id "MSTRG.10618"; transcript_id "MSTRG.10618.53"; exon_number "13";
chr1	StringTie	exon	151242438	151242567	1000	+	.	gene_id "MSTRG.10618"; transcript_id "MSTRG.10618.53"; exon_number "14";
chr1	StringTie	exon	151246920	151246965	1000	+	.	gene_id "MSTRG.10618"; transcript_id "MSTRG.10618.53"; exon_number "15";
chr1	StringTie	exon	151247863	151249533	1000	+	.	gene_id "MSTRG.10618"; transcript_id "MSTRG.10618.53"; exon_number "16";
chr1	StringTie	transcript	151198542	151249532	1000	+	.	gene_id "MSTRG.10618"; transcript_id "MSTRG.10618.54";
chr1	StringTie	exon	151198542	151199081	1000	+	.	gene_id "MSTRG.10618"; transcript_id "MSTRG.10618.54"; exon_number "1";
chr1	StringTie	exon	151215962	151216000	1000	+	.	gene_id "MSTRG.10618"; transcript_id "MSTRG.10618.54"; exon_number "2";
chr1	StringTie	exon	151224245	151224279	1000	+	.	gene_id "MSTRG.10618"; transcript_id "MSTRG.10618.54"; exon_number "3";
chr1	StringTie	exon	151227320	151227400	1000	+	.	gene_id "MSTRG.10618"; transcript_id "MSTRG.10618.54"; exon_number "4";
chr1	StringTie	exon	151231671	151231801	1000	+	.	gene_id "MSTRG.10618"; transcript_id "MSTRG.10618.54"; exon_number "5";
chr1	StringTie	exon	151232248	151232365	1000	+	.	gene_id "MSTRG.10618"; transcript_id "MSTRG.10618.54"; exon_number "6";
chr1	StringTie	exon	151232551	151232703	1000	+	.	gene_id "MSTRG.10618"; transcript_id "MSTRG.10618.54"; exon_number "7";
chr1	StringTie	exon	151234197	151234496	1000	+	.	gene_id "MSTRG.10618"; transcript_id "MSTRG.10618.54"; exon_number "8";
chr1	StringTie	exon	151236558	151236763	1000	+	.	gene_id "MSTRG.10618"; transcript_id "MSTRG.10618.54"; exon_number "9";
chr1	StringTie	exon	151238182	151238265	1000	+	.	gene_id "MSTRG.10618"; transcript_id "MSTRG.10618.54"; exon_number "10";
chr1	StringTie	exon	151239130	151239178	1000	+	.	gene_id "MSTRG.10618"; transcript_id "MSTRG.10618.54"; exon_number "11";
chr1	StringTie	exon	151239955	151240039	1000	+	.	gene_id "MSTRG.10618"; transcript_id "MSTRG.10618.54"; exon_number "12";
chr1	StringTie	exon	151242123	151242269	1000	+	.	gene_id "MSTRG.10618"; transcript_id "MSTRG.10618.54"; exon_number "13";
chr1	StringTie	exon	151242438	151242567	1000	+	.	gene_id "MSTRG.10618"; transcript_id "MSTRG.10618.54"; exon_number "14";
chr1	StringTie	exon	151246920	151246965	1000	+	.	gene_id "MSTRG.10618"; transcript_id "MSTRG.10618.54"; exon_number "15";
chr1	StringTie	exon	151247863	151249532	1000	+	.	gene_id "MSTRG.10618"; transcript_id "MSTRG.10618.54"; exon_number "16";
chr1	StringTie	transcript	151198550	151249377	1000	+	.	gene_id "MSTRG.10618"; transcript_id "MSTRG.10618.55";
chr1	StringTie	exon	151198550	151198817	1000	+	.	gene_id "MSTRG.10618"; transcript_id "MSTRG.10618.55"; exon_number "1";
chr1	StringTie	exon	151198884	151199081	1000	+	.	gene_id "MSTRG.10618"; transcript_id "MSTRG.10618.55"; exon_number "2";
chr1	StringTie	exon	151224248	151224279	1000	+	.	gene_id "MSTRG.10618"; transcript_id "MSTRG.10618.55"; exon_number "3";
chr1	StringTie	exon	151227320	151227400	1000	+	.	gene_id "MSTRG.10618"; transcript_id "MSTRG.10618.55"; exon_number "4";
chr1	StringTie	exon	151231671	151231801	1000	+	.	gene_id "MSTRG.10618"; transcript_id "MSTRG.10618.55"; exon_number "5";
chr1	StringTie	exon	151232248	151232365	1000	+	.	gene_id "MSTRG.10618"; transcript_id "MSTRG.10618.55"; exon_number "6";
chr1	StringTie	exon	151232551	151232703	1000	+	.	gene_id "MSTRG.10618"; transcript_id "MSTRG.10618.55"; exon_number "7";
chr1	StringTie	exon	151234197	151234496	1000	+	.	gene_id "MSTRG.10618"; transcript_id "MSTRG.10618.55"; exon_number "8";
chr1	StringTie	exon	151236558	151236763	1000	+	.	gene_id "MSTRG.10618"; transcript_id "MSTRG.10618.55"; exon_number "9";
chr1	StringTie	exon	151238182	151238265	1000	+	.	gene_id "MSTRG.10618"; transcript_id "MSTRG.10618.55"; exon_number "10";
chr1	StringTie	exon	151239130	151239178	1000	+	.	gene_id "MSTRG.10618"; transcript_id "MSTRG.10618.55"; exon_number "11";
chr1	StringTie	exon	151239955	151240039	1000	+	.	gene_id "MSTRG.10618"; transcript_id "MSTRG.10618.55"; exon_number "12";
chr1	StringTie	exon	151242123	151242269	1000	+	.	gene_id "MSTRG.10618"; transcript_id "MSTRG.10618.55"; exon_number "13";
chr1	StringTie	exon	151242438	151242567	1000	+	.	gene_id "MSTRG.10618"; transcript_id "MSTRG.10618.55"; exon_number "14";
chr1	StringTie	exon	151246920	151246965	1000	+	.	gene_id "MSTRG.10618"; transcript_id "MSTRG.10618.55"; exon_number "15";
chr1	StringTie	exon	151247863	151249377	1000	+	.	gene_id "MSTRG.10618"; transcript_id "MSTRG.10618.55"; exon_number "16";
chr1	StringTie	transcript	151198551	151249536	1000	+	.	gene_id "MSTRG.10618"; transcript_id "MSTRG.10618.56";
chr1	StringTie	exon	151198551	151199081	1000	+	.	gene_id "MSTRG.10618"; transcript_id "MSTRG.10618.56"; exon_number "1";
chr1	StringTie	exon	151220101	151224406	1000	+	.	gene_id "MSTRG.10618"; transcript_id "MSTRG.10618.56"; exon_number "2";
chr1	StringTie	exon	151227320	151227400	1000	+	.	gene_id "MSTRG.10618"; transcript_id "MSTRG.10618.56"; exon_number "3";
chr1	StringTie	exon	151231671	151231801	1000	+	.	gene_id "MSTRG.10618"; transcript_id "MSTRG.10618.56"; exon_number "4";
chr1	StringTie	exon	151232248	151232365	1000	+	.	gene_id "MSTRG.10618"; transcript_id "MSTRG.10618.56"; exon_number "5";
chr1	StringTie	exon	151232551	151232703	1000	+	.	gene_id "MSTRG.10618"; transcript_id "MSTRG.10618.56"; exon_number "6";
chr1	StringTie	exon	151234197	151234496	1000	+	.	gene_id "MSTRG.10618"; transcript_id "MSTRG.10618.56"; exon_number "7";
chr1	StringTie	exon	151236558	151236763	1000	+	.	gene_id "MSTRG.10618"; transcript_id "MSTRG.10618.56"; exon_number "8";
chr1	StringTie	exon	151238182	151238265	1000	+	.	gene_id "MSTRG.10618"; transcript_id "MSTRG.10618.56"; exon_number "9";
chr1	StringTie	exon	151239130	151239178	1000	+	.	gene_id "MSTRG.10618"; transcript_id "MSTRG.10618.56"; exon_number "10";
chr1	StringTie	exon	151239955	151240039	1000	+	.	gene_id "MSTRG.10618"; transcript_id "MSTRG.10618.56"; exon_number "11";
chr1	StringTie	exon	151242123	151242269	1000	+	.	gene_id "MSTRG.10618"; transcript_id "MSTRG.10618.56"; exon_number "12";
chr1	StringTie	exon	151242438	151242567	1000	+	.	gene_id "MSTRG.10618"; transcript_id "MSTRG.10618.56"; exon_number "13";
chr1	StringTie	exon	151246920	151246965	1000	+	.	gene_id "MSTRG.10618"; transcript_id "MSTRG.10618.56"; exon_number "14";
chr1	StringTie	exon	151247863	151249536	1000	+	.	gene_id "MSTRG.10618"; transcript_id "MSTRG.10618.56"; exon_number "15";
chr1	StringTie	transcript	151198552	151249535	1000	+	.	gene_id "MSTRG.10618"; transcript_id "MSTRG.10618.58";
chr1	StringTie	exon	151198552	151199081	1000	+	.	gene_id "MSTRG.10618"; transcript_id "MSTRG.10618.58"; exon_number "1";
chr1	StringTie	exon	151212366	151212486	1000	+	.	gene_id "MSTRG.10618"; transcript_id "MSTRG.10618.58"; exon_number "2";
chr1	StringTie	exon	151213480	151213547	1000	+	.	gene_id "MSTRG.10618"; transcript_id "MSTRG.10618.58"; exon_number "3";
chr1	StringTie	exon	151224248	151224406	1000	+	.	gene_id "MSTRG.10618"; transcript_id "MSTRG.10618.58"; exon_number "4";
chr1	StringTie	exon	151227320	151227400	1000	+	.	gene_id "MSTRG.10618"; transcript_id "MSTRG.10618.58"; exon_number "5";
chr1	StringTie	exon	151231671	151231801	1000	+	.	gene_id "MSTRG.10618"; transcript_id "MSTRG.10618.58"; exon_number "6";
chr1	StringTie	exon	151232248	151232365	1000	+	.	gene_id "MSTRG.10618"; transcript_id "MSTRG.10618.58"; exon_number "7";
chr1	StringTie	exon	151232551	151232703	1000	+	.	gene_id "MSTRG.10618"; transcript_id "MSTRG.10618.58"; exon_number "8";
chr1	StringTie	exon	151234197	151234496	1000	+	.	gene_id "MSTRG.10618"; transcript_id "MSTRG.10618.58"; exon_number "9";
chr1	StringTie	exon	151236558	151236763	1000	+	.	gene_id "MSTRG.10618"; transcript_id "MSTRG.10618.58"; exon_number "10";
chr1	StringTie	exon	151238182	151238265	1000	+	.	gene_id "MSTRG.10618"; transcript_id "MSTRG.10618.58"; exon_number "11";
chr1	StringTie	exon	151239130	151239178	1000	+	.	gene_id "MSTRG.10618"; transcript_id "MSTRG.10618.58"; exon_number "12";
chr1	StringTie	exon	151239955	151240039	1000	+	.	gene_id "MSTRG.10618"; transcript_id "MSTRG.10618.58"; exon_number "13";
chr1	StringTie	exon	151242123	151242269	1000	+	.	gene_id "MSTRG.10618"; transcript_id "MSTRG.10618.58"; exon_number "14";
chr1	StringTie	exon	151242438	151242567	1000	+	.	gene_id "MSTRG.10618"; transcript_id "MSTRG.10618.58"; exon_number "15";
chr1	StringTie	exon	151246920	151246965	1000	+	.	gene_id "MSTRG.10618"; transcript_id "MSTRG.10618.58"; exon_number "16";
chr1	StringTie	exon	151247863	151249535	1000	+	.	gene_id "MSTRG.10618"; transcript_id "MSTRG.10618.58"; exon_number "17";
chr1	StringTie	transcript	151195389	151249538	1000	+	.	gene_id "MSTRG.10618"; transcript_id "MSTRG.10618.6";
chr1	StringTie	exon	151195389	151195499	1000	+	.	gene_id "MSTRG.10618"; transcript_id "MSTRG.10618.6"; exon_number "1";
chr1	StringTie	exon	151197691	151199081	1000	+	.	gene_id "MSTRG.10618"; transcript_id "MSTRG.10618.6"; exon_number "2";
chr1	StringTie	exon	151224245	151224279	1000	+	.	gene_id "MSTRG.10618"; transcript_id "MSTRG.10618.6"; exon_number "3";
chr1	StringTie	exon	151224371	151224406	1000	+	.	gene_id "MSTRG.10618"; transcript_id "MSTRG.10618.6"; exon_number "4";
chr1	StringTie	exon	151227320	151227400	1000	+	.	gene_id "MSTRG.10618"; transcript_id "MSTRG.10618.6"; exon_number "5";
chr1	StringTie	exon	151231671	151231801	1000	+	.	gene_id "MSTRG.10618"; transcript_id "MSTRG.10618.6"; exon_number "6";
chr1	StringTie	exon	151232248	151232365	1000	+	.	gene_id "MSTRG.10618"; transcript_id "MSTRG.10618.6"; exon_number "7";
chr1	StringTie	exon	151232551	151232703	1000	+	.	gene_id "MSTRG.10618"; transcript_id "MSTRG.10618.6"; exon_number "8";
chr1	StringTie	exon	151234197	151234496	1000	+	.	gene_id "MSTRG.10618"; transcript_id "MSTRG.10618.6"; exon_number "9";
chr1	StringTie	exon	151236558	151236763	1000	+	.	gene_id "MSTRG.10618"; transcript_id "MSTRG.10618.6"; exon_number "10";
chr1	StringTie	exon	151238182	151238265	1000	+	.	gene_id "MSTRG.10618"; transcript_id "MSTRG.10618.6"; exon_number "11";
chr1	StringTie	exon	151239130	151239178	1000	+	.	gene_id "MSTRG.10618"; transcript_id "MSTRG.10618.6"; exon_number "12";
chr1	StringTie	exon	151239955	151240039	1000	+	.	gene_id "MSTRG.10618"; transcript_id "MSTRG.10618.6"; exon_number "13";
chr1	StringTie	exon	151242123	151242269	1000	+	.	gene_id "MSTRG.10618"; transcript_id "MSTRG.10618.6"; exon_number "14";
chr1	StringTie	exon	151242438	151242567	1000	+	.	gene_id "MSTRG.10618"; transcript_id "MSTRG.10618.6"; exon_number "15";
chr1	StringTie	exon	151246920	151246965	1000	+	.	gene_id "MSTRG.10618"; transcript_id "MSTRG.10618.6"; exon_number "16";
chr1	StringTie	exon	151247863	151249538	1000	+	.	gene_id "MSTRG.10618"; transcript_id "MSTRG.10618.6"; exon_number "17";
chr1	StringTie	transcript	151198554	151249382	1000	+	.	gene_id "MSTRG.10618"; transcript_id "MSTRG.10618.62";
chr1	StringTie	exon	151198554	151199081	1000	+	.	gene_id "MSTRG.10618"; transcript_id "MSTRG.10618.62"; exon_number "1";
chr1	StringTie	exon	151224245	151224279	1000	+	.	gene_id "MSTRG.10618"; transcript_id "MSTRG.10618.62"; exon_number "2";
chr1	StringTie	exon	151227320	151227400	1000	+	.	gene_id "MSTRG.10618"; transcript_id "MSTRG.10618.62"; exon_number "3";
chr1	StringTie	exon	151231671	151231801	1000	+	.	gene_id "MSTRG.10618"; transcript_id "MSTRG.10618.62"; exon_number "4";
chr1	StringTie	exon	151232248	151232365	1000	+	.	gene_id "MSTRG.10618"; transcript_id "MSTRG.10618.62"; exon_number "5";
chr1	StringTie	exon	151234197	151234496	1000	+	.	gene_id "MSTRG.10618"; transcript_id "MSTRG.10618.62"; exon_number "6";
chr1	StringTie	exon	151236558	151236763	1000	+	.	gene_id "MSTRG.10618"; transcript_id "MSTRG.10618.62"; exon_number "7";
chr1	StringTie	exon	151238182	151238265	1000	+	.	gene_id "MSTRG.10618"; transcript_id "MSTRG.10618.62"; exon_number "8";
chr1	StringTie	exon	151239130	151239178	1000	+	.	gene_id "MSTRG.10618"; transcript_id "MSTRG.10618.62"; exon_number "9";
chr1	StringTie	exon	151239955	151240039	1000	+	.	gene_id "MSTRG.10618"; transcript_id "MSTRG.10618.62"; exon_number "10";
chr1	StringTie	exon	151246920	151246965	1000	+	.	gene_id "MSTRG.10618"; transcript_id "MSTRG.10618.62"; exon_number "11";
chr1	StringTie	exon	151247863	151249382	1000	+	.	gene_id "MSTRG.10618"; transcript_id "MSTRG.10618.62"; exon_number "12";
chr1	StringTie	transcript	151198554	151249681	1000	+	.	gene_id "MSTRG.10618"; transcript_id "MSTRG.10618.63";
chr1	StringTie	exon	151198554	151199081	1000	+	.	gene_id "MSTRG.10618"; transcript_id "MSTRG.10618.63"; exon_number "1";
chr1	StringTie	exon	151215962	151224279	1000	+	.	gene_id "MSTRG.10618"; transcript_id "MSTRG.10618.63"; exon_number "2";
chr1	StringTie	exon	151227320	151227400	1000	+	.	gene_id "MSTRG.10618"; transcript_id "MSTRG.10618.63"; exon_number "3";
chr1	StringTie	exon	151231671	151231801	1000	+	.	gene_id "MSTRG.10618"; transcript_id "MSTRG.10618.63"; exon_number "4";
chr1	StringTie	exon	151232248	151232365	1000	+	.	gene_id "MSTRG.10618"; transcript_id "MSTRG.10618.63"; exon_number "5";
chr1	StringTie	exon	151232551	151232703	1000	+	.	gene_id "MSTRG.10618"; transcript_id "MSTRG.10618.63"; exon_number "6";
chr1	StringTie	exon	151234197	151234496	1000	+	.	gene_id "MSTRG.10618"; transcript_id "MSTRG.10618.63"; exon_number "7";
chr1	StringTie	exon	151236558	151236763	1000	+	.	gene_id "MSTRG.10618"; transcript_id "MSTRG.10618.63"; exon_number "8";
chr1	StringTie	exon	151238182	151239178	1000	+	.	gene_id "MSTRG.10618"; transcript_id "MSTRG.10618.63"; exon_number "9";
chr1	StringTie	exon	151239955	151240039	1000	+	.	gene_id "MSTRG.10618"; transcript_id "MSTRG.10618.63"; exon_number "10";
chr1	StringTie	exon	151242123	151242269	1000	+	.	gene_id "MSTRG.10618"; transcript_id "MSTRG.10618.63"; exon_number "11";
chr1	StringTie	exon	151242438	151242567	1000	+	.	gene_id "MSTRG.10618"; transcript_id "MSTRG.10618.63"; exon_number "12";
chr1	StringTie	exon	151246920	151246965	1000	+	.	gene_id "MSTRG.10618"; transcript_id "MSTRG.10618.63"; exon_number "13";
chr1	StringTie	exon	151247863	151249681	1000	+	.	gene_id "MSTRG.10618"; transcript_id "MSTRG.10618.63"; exon_number "14";
chr1	StringTie	transcript	151198554	151249380	1000	+	.	gene_id "MSTRG.10618"; transcript_id "MSTRG.10618.64";
chr1	StringTie	exon	151198554	151199081	1000	+	.	gene_id "MSTRG.10618"; transcript_id "MSTRG.10618.64"; exon_number "1";
chr1	StringTie	exon	151224245	151224279	1000	+	.	gene_id "MSTRG.10618"; transcript_id "MSTRG.10618.64"; exon_number "2";
chr1	StringTie	exon	151227320	151227400	1000	+	.	gene_id "MSTRG.10618"; transcript_id "MSTRG.10618.64"; exon_number "3";
chr1	StringTie	exon	151231671	151231801	1000	+	.	gene_id "MSTRG.10618"; transcript_id "MSTRG.10618.64"; exon_number "4";
chr1	StringTie	exon	151232248	151232365	1000	+	.	gene_id "MSTRG.10618"; transcript_id "MSTRG.10618.64"; exon_number "5";
chr1	StringTie	exon	151232551	151232703	1000	+	.	gene_id "MSTRG.10618"; transcript_id "MSTRG.10618.64"; exon_number "6";
chr1	StringTie	exon	151233329	151233398	1000	+	.	gene_id "MSTRG.10618"; transcript_id "MSTRG.10618.64"; exon_number "7";
chr1	StringTie	exon	151234197	151234496	1000	+	.	gene_id "MSTRG.10618"; transcript_id "MSTRG.10618.64"; exon_number "8";
chr1	StringTie	exon	151236558	151236763	1000	+	.	gene_id "MSTRG.10618"; transcript_id "MSTRG.10618.64"; exon_number "9";
chr1	StringTie	exon	151238182	151238265	1000	+	.	gene_id "MSTRG.10618"; transcript_id "MSTRG.10618.64"; exon_number "10";
chr1	StringTie	exon	151239130	151239178	1000	+	.	gene_id "MSTRG.10618"; transcript_id "MSTRG.10618.64"; exon_number "11";
chr1	StringTie	exon	151239955	151240039	1000	+	.	gene_id "MSTRG.10618"; transcript_id "MSTRG.10618.64"; exon_number "12";
chr1	StringTie	exon	151242123	151242269	1000	+	.	gene_id "MSTRG.10618"; transcript_id "MSTRG.10618.64"; exon_number "13";
chr1	StringTie	exon	151242438	151242567	1000	+	.	gene_id "MSTRG.10618"; transcript_id "MSTRG.10618.64"; exon_number "14";
chr1	StringTie	exon	151246920	151246965	1000	+	.	gene_id "MSTRG.10618"; transcript_id "MSTRG.10618.64"; exon_number "15";
chr1	StringTie	exon	151247863	151249380	1000	+	.	gene_id "MSTRG.10618"; transcript_id "MSTRG.10618.64"; exon_number "16";
chr1	StringTie	transcript	151198554	151249395	1000	+	.	gene_id "MSTRG.10618"; transcript_id "MSTRG.10618.65";
chr1	StringTie	exon	151198554	151199081	1000	+	.	gene_id "MSTRG.10618"; transcript_id "MSTRG.10618.65"; exon_number "1";
chr1	StringTie	exon	151215962	151217055	1000	+	.	gene_id "MSTRG.10618"; transcript_id "MSTRG.10618.65"; exon_number "2";
chr1	StringTie	exon	151224248	151224279	1000	+	.	gene_id "MSTRG.10618"; transcript_id "MSTRG.10618.65"; exon_number "3";
chr1	StringTie	exon	151227320	151227400	1000	+	.	gene_id "MSTRG.10618"; transcript_id "MSTRG.10618.65"; exon_number "4";
chr1	StringTie	exon	151231671	151231801	1000	+	.	gene_id "MSTRG.10618"; transcript_id "MSTRG.10618.65"; exon_number "5";
chr1	StringTie	exon	151232248	151232365	1000	+	.	gene_id "MSTRG.10618"; transcript_id "MSTRG.10618.65"; exon_number "6";
chr1	StringTie	exon	151232551	151232703	1000	+	.	gene_id "MSTRG.10618"; transcript_id "MSTRG.10618.65"; exon_number "7";
chr1	StringTie	exon	151234197	151234496	1000	+	.	gene_id "MSTRG.10618"; transcript_id "MSTRG.10618.65"; exon_number "8";
chr1	StringTie	exon	151236558	151236763	1000	+	.	gene_id "MSTRG.10618"; transcript_id "MSTRG.10618.65"; exon_number "9";
chr1	StringTie	exon	151238182	151238265	1000	+	.	gene_id "MSTRG.10618"; transcript_id "MSTRG.10618.65"; exon_number "10";
chr1	StringTie	exon	151239130	151239178	1000	+	.	gene_id "MSTRG.10618"; transcript_id "MSTRG.10618.65"; exon_number "11";
chr1	StringTie	exon	151239955	151240039	1000	+	.	gene_id "MSTRG.10618"; transcript_id "MSTRG.10618.65"; exon_number "12";
chr1	StringTie	exon	151242123	151242269	1000	+	.	gene_id "MSTRG.10618"; transcript_id "MSTRG.10618.65"; exon_number "13";
chr1	StringTie	exon	151242438	151242567	1000	+	.	gene_id "MSTRG.10618"; transcript_id "MSTRG.10618.65"; exon_number "14";
chr1	StringTie	exon	151246920	151246965	1000	+	.	gene_id "MSTRG.10618"; transcript_id "MSTRG.10618.65"; exon_number "15";
chr1	StringTie	exon	151247863	151249395	1000	+	.	gene_id "MSTRG.10618"; transcript_id "MSTRG.10618.65"; exon_number "16";
chr1	StringTie	transcript	151198554	151249582	1000	+	.	gene_id "MSTRG.10618"; transcript_id "MSTRG.10618.66";
chr1	StringTie	exon	151198554	151199081	1000	+	.	gene_id "MSTRG.10618"; transcript_id "MSTRG.10618.66"; exon_number "1";
chr1	StringTie	exon	151213480	151213547	1000	+	.	gene_id "MSTRG.10618"; transcript_id "MSTRG.10618.66"; exon_number "2";
chr1	StringTie	exon	151224245	151224279	1000	+	.	gene_id "MSTRG.10618"; transcript_id "MSTRG.10618.66"; exon_number "3";
chr1	StringTie	exon	151224371	151224406	1000	+	.	gene_id "MSTRG.10618"; transcript_id "MSTRG.10618.66"; exon_number "4";
chr1	StringTie	exon	151227320	151227400	1000	+	.	gene_id "MSTRG.10618"; transcript_id "MSTRG.10618.66"; exon_number "5";
chr1	StringTie	exon	151231671	151231801	1000	+	.	gene_id "MSTRG.10618"; transcript_id "MSTRG.10618.66"; exon_number "6";
chr1	StringTie	exon	151232248	151232365	1000	+	.	gene_id "MSTRG.10618"; transcript_id "MSTRG.10618.66"; exon_number "7";
chr1	StringTie	exon	151232551	151232703	1000	+	.	gene_id "MSTRG.10618"; transcript_id "MSTRG.10618.66"; exon_number "8";
chr1	StringTie	exon	151234197	151234496	1000	+	.	gene_id "MSTRG.10618"; transcript_id "MSTRG.10618.66"; exon_number "9";
chr1	StringTie	exon	151236558	151236763	1000	+	.	gene_id "MSTRG.10618"; transcript_id "MSTRG.10618.66"; exon_number "10";
chr1	StringTie	exon	151238182	151238265	1000	+	.	gene_id "MSTRG.10618"; transcript_id "MSTRG.10618.66"; exon_number "11";
chr1	StringTie	exon	151239130	151239178	1000	+	.	gene_id "MSTRG.10618"; transcript_id "MSTRG.10618.66"; exon_number "12";
chr1	StringTie	exon	151239955	151240039	1000	+	.	gene_id "MSTRG.10618"; transcript_id "MSTRG.10618.66"; exon_number "13";
chr1	StringTie	exon	151242128	151242269	1000	+	.	gene_id "MSTRG.10618"; transcript_id "MSTRG.10618.66"; exon_number "14";
chr1	StringTie	exon	151242438	151242567	1000	+	.	gene_id "MSTRG.10618"; transcript_id "MSTRG.10618.66"; exon_number "15";
chr1	StringTie	exon	151246920	151246965	1000	+	.	gene_id "MSTRG.10618"; transcript_id "MSTRG.10618.66"; exon_number "16";
chr1	StringTie	exon	151247863	151249582	1000	+	.	gene_id "MSTRG.10618"; transcript_id "MSTRG.10618.66"; exon_number "17";
chr1	StringTie	transcript	151198556	151249538	1000	+	.	gene_id "MSTRG.10618"; transcript_id "MSTRG.10618.68";
chr1	StringTie	exon	151198556	151199187	1000	+	.	gene_id "MSTRG.10618"; transcript_id "MSTRG.10618.68"; exon_number "1";
chr1	StringTie	exon	151224248	151224279	1000	+	.	gene_id "MSTRG.10618"; transcript_id "MSTRG.10618.68"; exon_number "2";
chr1	StringTie	exon	151227320	151227400	1000	+	.	gene_id "MSTRG.10618"; transcript_id "MSTRG.10618.68"; exon_number "3";
chr1	StringTie	exon	151231671	151231801	1000	+	.	gene_id "MSTRG.10618"; transcript_id "MSTRG.10618.68"; exon_number "4";
chr1	StringTie	exon	151232248	151232365	1000	+	.	gene_id "MSTRG.10618"; transcript_id "MSTRG.10618.68"; exon_number "5";
chr1	StringTie	exon	151232551	151232703	1000	+	.	gene_id "MSTRG.10618"; transcript_id "MSTRG.10618.68"; exon_number "6";
chr1	StringTie	exon	151234197	151234496	1000	+	.	gene_id "MSTRG.10618"; transcript_id "MSTRG.10618.68"; exon_number "7";
chr1	StringTie	exon	151236558	151236763	1000	+	.	gene_id "MSTRG.10618"; transcript_id "MSTRG.10618.68"; exon_number "8";
chr1	StringTie	exon	151239130	151239178	1000	+	.	gene_id "MSTRG.10618"; transcript_id "MSTRG.10618.68"; exon_number "9";
chr1	StringTie	exon	151239955	151240039	1000	+	.	gene_id "MSTRG.10618"; transcript_id "MSTRG.10618.68"; exon_number "10";
chr1	StringTie	exon	151242123	151242269	1000	+	.	gene_id "MSTRG.10618"; transcript_id "MSTRG.10618.68"; exon_number "11";
chr1	StringTie	exon	151242438	151242567	1000	+	.	gene_id "MSTRG.10618"; transcript_id "MSTRG.10618.68"; exon_number "12";
chr1	StringTie	exon	151246920	151246965	1000	+	.	gene_id "MSTRG.10618"; transcript_id "MSTRG.10618.68"; exon_number "13";
chr1	StringTie	exon	151247863	151249538	1000	+	.	gene_id "MSTRG.10618"; transcript_id "MSTRG.10618.68"; exon_number "14";
chr1	StringTie	transcript	151198556	151249394	1000	+	.	gene_id "MSTRG.10618"; transcript_id "MSTRG.10618.69";
chr1	StringTie	exon	151198556	151199081	1000	+	.	gene_id "MSTRG.10618"; transcript_id "MSTRG.10618.69"; exon_number "1";
chr1	StringTie	exon	151224248	151224279	1000	+	.	gene_id "MSTRG.10618"; transcript_id "MSTRG.10618.69"; exon_number "2";
chr1	StringTie	exon	151227320	151227400	1000	+	.	gene_id "MSTRG.10618"; transcript_id "MSTRG.10618.69"; exon_number "3";
chr1	StringTie	exon	151231671	151231801	1000	+	.	gene_id "MSTRG.10618"; transcript_id "MSTRG.10618.69"; exon_number "4";
chr1	StringTie	exon	151232248	151232365	1000	+	.	gene_id "MSTRG.10618"; transcript_id "MSTRG.10618.69"; exon_number "5";
chr1	StringTie	exon	151232551	151232703	1000	+	.	gene_id "MSTRG.10618"; transcript_id "MSTRG.10618.69"; exon_number "6";
chr1	StringTie	exon	151234197	151234496	1000	+	.	gene_id "MSTRG.10618"; transcript_id "MSTRG.10618.69"; exon_number "7";
chr1	StringTie	exon	151236558	151236763	1000	+	.	gene_id "MSTRG.10618"; transcript_id "MSTRG.10618.69"; exon_number "8";
chr1	StringTie	exon	151238182	151238265	1000	+	.	gene_id "MSTRG.10618"; transcript_id "MSTRG.10618.69"; exon_number "9";
chr1	StringTie	exon	151239130	151239178	1000	+	.	gene_id "MSTRG.10618"; transcript_id "MSTRG.10618.69"; exon_number "10";
chr1	StringTie	exon	151239955	151240039	1000	+	.	gene_id "MSTRG.10618"; transcript_id "MSTRG.10618.69"; exon_number "11";
chr1	StringTie	exon	151242123	151242253	1000	+	.	gene_id "MSTRG.10618"; transcript_id "MSTRG.10618.69"; exon_number "12";
chr1	StringTie	exon	151242434	151242567	1000	+	.	gene_id "MSTRG.10618"; transcript_id "MSTRG.10618.69"; exon_number "13";
chr1	StringTie	exon	151246920	151246965	1000	+	.	gene_id "MSTRG.10618"; transcript_id "MSTRG.10618.69"; exon_number "14";
chr1	StringTie	exon	151247863	151249394	1000	+	.	gene_id "MSTRG.10618"; transcript_id "MSTRG.10618.69"; exon_number "15";
chr1	StringTie	transcript	151195404	151249616	1000	+	.	gene_id "MSTRG.10618"; transcript_id "MSTRG.10618.7";
chr1	StringTie	exon	151195404	151195499	1000	+	.	gene_id "MSTRG.10618"; transcript_id "MSTRG.10618.7"; exon_number "1";
chr1	StringTie	exon	151197691	151197833	1000	+	.	gene_id "MSTRG.10618"; transcript_id "MSTRG.10618.7"; exon_number "2";
chr1	StringTie	exon	151198004	151198117	1000	+	.	gene_id "MSTRG.10618"; transcript_id "MSTRG.10618.7"; exon_number "3";
chr1	StringTie	exon	151224248	151224279	1000	+	.	gene_id "MSTRG.10618"; transcript_id "MSTRG.10618.7"; exon_number "4";
chr1	StringTie	exon	151227320	151227400	1000	+	.	gene_id "MSTRG.10618"; transcript_id "MSTRG.10618.7"; exon_number "5";
chr1	StringTie	exon	151231671	151231801	1000	+	.	gene_id "MSTRG.10618"; transcript_id "MSTRG.10618.7"; exon_number "6";
chr1	StringTie	exon	151232248	151232365	1000	+	.	gene_id "MSTRG.10618"; transcript_id "MSTRG.10618.7"; exon_number "7";
chr1	StringTie	exon	151232551	151232703	1000	+	.	gene_id "MSTRG.10618"; transcript_id "MSTRG.10618.7"; exon_number "8";
chr1	StringTie	exon	151234197	151234496	1000	+	.	gene_id "MSTRG.10618"; transcript_id "MSTRG.10618.7"; exon_number "9";
chr1	StringTie	exon	151236558	151236763	1000	+	.	gene_id "MSTRG.10618"; transcript_id "MSTRG.10618.7"; exon_number "10";
chr1	StringTie	exon	151238182	151238265	1000	+	.	gene_id "MSTRG.10618"; transcript_id "MSTRG.10618.7"; exon_number "11";
chr1	StringTie	exon	151239130	151239178	1000	+	.	gene_id "MSTRG.10618"; transcript_id "MSTRG.10618.7"; exon_number "12";
chr1	StringTie	exon	151239955	151240039	1000	+	.	gene_id "MSTRG.10618"; transcript_id "MSTRG.10618.7"; exon_number "13";
chr1	StringTie	exon	151242123	151242269	1000	+	.	gene_id "MSTRG.10618"; transcript_id "MSTRG.10618.7"; exon_number "14";
chr1	StringTie	exon	151242438	151242567	1000	+	.	gene_id "MSTRG.10618"; transcript_id "MSTRG.10618.7"; exon_number "15";
chr1	StringTie	exon	151246920	151246965	1000	+	.	gene_id "MSTRG.10618"; transcript_id "MSTRG.10618.7"; exon_number "16";
chr1	StringTie	exon	151247863	151249616	1000	+	.	gene_id "MSTRG.10618"; transcript_id "MSTRG.10618.7"; exon_number "17";
chr1	StringTie	transcript	151198556	151249538	1000	+	.	gene_id "MSTRG.10618"; transcript_id "MSTRG.10618.70";
chr1	StringTie	exon	151198556	151199081	1000	+	.	gene_id "MSTRG.10618"; transcript_id "MSTRG.10618.70"; exon_number "1";
chr1	StringTie	exon	151222132	151224279	1000	+	.	gene_id "MSTRG.10618"; transcript_id "MSTRG.10618.70"; exon_number "2";
chr1	StringTie	exon	151224371	151224406	1000	+	.	gene_id "MSTRG.10618"; transcript_id "MSTRG.10618.70"; exon_number "3";
chr1	StringTie	exon	151227320	151227400	1000	+	.	gene_id "MSTRG.10618"; transcript_id "MSTRG.10618.70"; exon_number "4";
chr1	StringTie	exon	151231671	151231801	1000	+	.	gene_id "MSTRG.10618"; transcript_id "MSTRG.10618.70"; exon_number "5";
chr1	StringTie	exon	151232248	151232365	1000	+	.	gene_id "MSTRG.10618"; transcript_id "MSTRG.10618.70"; exon_number "6";
chr1	StringTie	exon	151232551	151232703	1000	+	.	gene_id "MSTRG.10618"; transcript_id "MSTRG.10618.70"; exon_number "7";
chr1	StringTie	exon	151234197	151234496	1000	+	.	gene_id "MSTRG.10618"; transcript_id "MSTRG.10618.70"; exon_number "8";
chr1	StringTie	exon	151236558	151236763	1000	+	.	gene_id "MSTRG.10618"; transcript_id "MSTRG.10618.70"; exon_number "9";
chr1	StringTie	exon	151238182	151239178	1000	+	.	gene_id "MSTRG.10618"; transcript_id "MSTRG.10618.70"; exon_number "10";
chr1	StringTie	exon	151239955	151240039	1000	+	.	gene_id "MSTRG.10618"; transcript_id "MSTRG.10618.70"; exon_number "11";
chr1	StringTie	exon	151242123	151242269	1000	+	.	gene_id "MSTRG.10618"; transcript_id "MSTRG.10618.70"; exon_number "12";
chr1	StringTie	exon	151242438	151242567	1000	+	.	gene_id "MSTRG.10618"; transcript_id "MSTRG.10618.70"; exon_number "13";
chr1	StringTie	exon	151246920	151246965	1000	+	.	gene_id "MSTRG.10618"; transcript_id "MSTRG.10618.70"; exon_number "14";
chr1	StringTie	exon	151247863	151249538	1000	+	.	gene_id "MSTRG.10618"; transcript_id "MSTRG.10618.70"; exon_number "15";
chr1	StringTie	transcript	151198569	151249537	1000	+	.	gene_id "MSTRG.10618"; transcript_id "MSTRG.10618.71";
chr1	StringTie	exon	151198569	151199080	1000	+	.	gene_id "MSTRG.10618"; transcript_id "MSTRG.10618.71"; exon_number "1";
chr1	StringTie	exon	151206294	151206329	1000	+	.	gene_id "MSTRG.10618"; transcript_id "MSTRG.10618.71"; exon_number "2";
chr1	StringTie	exon	151224248	151224279	1000	+	.	gene_id "MSTRG.10618"; transcript_id "MSTRG.10618.71"; exon_number "3";
chr1	StringTie	exon	151227320	151227400	1000	+	.	gene_id "MSTRG.10618"; transcript_id "MSTRG.10618.71"; exon_number "4";
chr1	StringTie	exon	151231671	151231801	1000	+	.	gene_id "MSTRG.10618"; transcript_id "MSTRG.10618.71"; exon_number "5";
chr1	StringTie	exon	151232248	151232365	1000	+	.	gene_id "MSTRG.10618"; transcript_id "MSTRG.10618.71"; exon_number "6";
chr1	StringTie	exon	151232551	151232703	1000	+	.	gene_id "MSTRG.10618"; transcript_id "MSTRG.10618.71"; exon_number "7";
chr1	StringTie	exon	151234197	151234496	1000	+	.	gene_id "MSTRG.10618"; transcript_id "MSTRG.10618.71"; exon_number "8";
chr1	StringTie	exon	151236558	151236763	1000	+	.	gene_id "MSTRG.10618"; transcript_id "MSTRG.10618.71"; exon_number "9";
chr1	StringTie	exon	151238182	151238265	1000	+	.	gene_id "MSTRG.10618"; transcript_id "MSTRG.10618.71"; exon_number "10";
chr1	StringTie	exon	151239130	151239178	1000	+	.	gene_id "MSTRG.10618"; transcript_id "MSTRG.10618.71"; exon_number "11";
chr1	StringTie	exon	151239955	151240039	1000	+	.	gene_id "MSTRG.10618"; transcript_id "MSTRG.10618.71"; exon_number "12";
chr1	StringTie	exon	151242123	151242269	1000	+	.	gene_id "MSTRG.10618"; transcript_id "MSTRG.10618.71"; exon_number "13";
chr1	StringTie	exon	151242438	151242567	1000	+	.	gene_id "MSTRG.10618"; transcript_id "MSTRG.10618.71"; exon_number "14";
chr1	StringTie	exon	151246920	151246965	1000	+	.	gene_id "MSTRG.10618"; transcript_id "MSTRG.10618.71"; exon_number "15";
chr1	StringTie	exon	151247863	151249537	1000	+	.	gene_id "MSTRG.10618"; transcript_id "MSTRG.10618.71"; exon_number "16";
chr1	StringTie	transcript	151198569	151249382	1000	+	.	gene_id "MSTRG.10618"; transcript_id "MSTRG.10618.72";
chr1	StringTie	exon	151198569	151199081	1000	+	.	gene_id "MSTRG.10618"; transcript_id "MSTRG.10618.72"; exon_number "1";
chr1	StringTie	exon	151224248	151224279	1000	+	.	gene_id "MSTRG.10618"; transcript_id "MSTRG.10618.72"; exon_number "2";
chr1	StringTie	exon	151227320	151227400	1000	+	.	gene_id "MSTRG.10618"; transcript_id "MSTRG.10618.72"; exon_number "3";
chr1	StringTie	exon	151231671	151231801	1000	+	.	gene_id "MSTRG.10618"; transcript_id "MSTRG.10618.72"; exon_number "4";
chr1	StringTie	exon	151232248	151232277	1000	+	.	gene_id "MSTRG.10618"; transcript_id "MSTRG.10618.72"; exon_number "5";
chr1	StringTie	exon	151232323	151232365	1000	+	.	gene_id "MSTRG.10618"; transcript_id "MSTRG.10618.72"; exon_number "6";
chr1	StringTie	exon	151232551	151232703	1000	+	.	gene_id "MSTRG.10618"; transcript_id "MSTRG.10618.72"; exon_number "7";
chr1	StringTie	exon	151234197	151234496	1000	+	.	gene_id "MSTRG.10618"; transcript_id "MSTRG.10618.72"; exon_number "8";
chr1	StringTie	exon	151236558	151236763	1000	+	.	gene_id "MSTRG.10618"; transcript_id "MSTRG.10618.72"; exon_number "9";
chr1	StringTie	exon	151238182	151238265	1000	+	.	gene_id "MSTRG.10618"; transcript_id "MSTRG.10618.72"; exon_number "10";
chr1	StringTie	exon	151239130	151239178	1000	+	.	gene_id "MSTRG.10618"; transcript_id "MSTRG.10618.72"; exon_number "11";
chr1	StringTie	exon	151239955	151240039	1000	+	.	gene_id "MSTRG.10618"; transcript_id "MSTRG.10618.72"; exon_number "12";
chr1	StringTie	exon	151242123	151242269	1000	+	.	gene_id "MSTRG.10618"; transcript_id "MSTRG.10618.72"; exon_number "13";
chr1	StringTie	exon	151242438	151242567	1000	+	.	gene_id "MSTRG.10618"; transcript_id "MSTRG.10618.72"; exon_number "14";
chr1	StringTie	exon	151246920	151246965	1000	+	.	gene_id "MSTRG.10618"; transcript_id "MSTRG.10618.72"; exon_number "15";
chr1	StringTie	exon	151247863	151249382	1000	+	.	gene_id "MSTRG.10618"; transcript_id "MSTRG.10618.72"; exon_number "16";
chr1	StringTie	transcript	151198570	151249470	1000	+	.	gene_id "MSTRG.10618"; transcript_id "MSTRG.10618.73";
chr1	StringTie	exon	151198570	151199187	1000	+	.	gene_id "MSTRG.10618"; transcript_id "MSTRG.10618.73"; exon_number "1";
chr1	StringTie	exon	151206587	151206708	1000	+	.	gene_id "MSTRG.10618"; transcript_id "MSTRG.10618.73"; exon_number "2";
chr1	StringTie	exon	151224248	151224406	1000	+	.	gene_id "MSTRG.10618"; transcript_id "MSTRG.10618.73"; exon_number "3";
chr1	StringTie	exon	151227320	151227400	1000	+	.	gene_id "MSTRG.10618"; transcript_id "MSTRG.10618.73"; exon_number "4";
chr1	StringTie	exon	151231671	151231801	1000	+	.	gene_id "MSTRG.10618"; transcript_id "MSTRG.10618.73"; exon_number "5";
chr1	StringTie	exon	151232248	151232365	1000	+	.	gene_id "MSTRG.10618"; transcript_id "MSTRG.10618.73"; exon_number "6";
chr1	StringTie	exon	151232551	151232703	1000	+	.	gene_id "MSTRG.10618"; transcript_id "MSTRG.10618.73"; exon_number "7";
chr1	StringTie	exon	151234197	151234496	1000	+	.	gene_id "MSTRG.10618"; transcript_id "MSTRG.10618.73"; exon_number "8";
chr1	StringTie	exon	151236558	151236763	1000	+	.	gene_id "MSTRG.10618"; transcript_id "MSTRG.10618.73"; exon_number "9";
chr1	StringTie	exon	151238182	151238265	1000	+	.	gene_id "MSTRG.10618"; transcript_id "MSTRG.10618.73"; exon_number "10";
chr1	StringTie	exon	151239130	151239178	1000	+	.	gene_id "MSTRG.10618"; transcript_id "MSTRG.10618.73"; exon_number "11";
chr1	StringTie	exon	151239955	151240039	1000	+	.	gene_id "MSTRG.10618"; transcript_id "MSTRG.10618.73"; exon_number "12";
chr1	StringTie	exon	151242123	151242269	1000	+	.	gene_id "MSTRG.10618"; transcript_id "MSTRG.10618.73"; exon_number "13";
chr1	StringTie	exon	151242438	151242567	1000	+	.	gene_id "MSTRG.10618"; transcript_id "MSTRG.10618.73"; exon_number "14";
chr1	StringTie	exon	151246920	151246965	1000	+	.	gene_id "MSTRG.10618"; transcript_id "MSTRG.10618.73"; exon_number "15";
chr1	StringTie	exon	151247863	151249470	1000	+	.	gene_id "MSTRG.10618"; transcript_id "MSTRG.10618.73"; exon_number "16";
chr1	StringTie	transcript	151198571	151249384	1000	+	.	gene_id "MSTRG.10618"; transcript_id "MSTRG.10618.74";
chr1	StringTie	exon	151198571	151199081	1000	+	.	gene_id "MSTRG.10618"; transcript_id "MSTRG.10618.74"; exon_number "1";
chr1	StringTie	exon	151224245	151224279	1000	+	.	gene_id "MSTRG.10618"; transcript_id "MSTRG.10618.74"; exon_number "2";
chr1	StringTie	exon	151227320	151227400	1000	+	.	gene_id "MSTRG.10618"; transcript_id "MSTRG.10618.74"; exon_number "3";
chr1	StringTie	exon	151231671	151231801	1000	+	.	gene_id "MSTRG.10618"; transcript_id "MSTRG.10618.74"; exon_number "4";
chr1	StringTie	exon	151232248	151232365	1000	+	.	gene_id "MSTRG.10618"; transcript_id "MSTRG.10618.74"; exon_number "5";
chr1	StringTie	exon	151232551	151232703	1000	+	.	gene_id "MSTRG.10618"; transcript_id "MSTRG.10618.74"; exon_number "6";
chr1	StringTie	exon	151234197	151234496	1000	+	.	gene_id "MSTRG.10618"; transcript_id "MSTRG.10618.74"; exon_number "7";
chr1	StringTie	exon	151236558	151236763	1000	+	.	gene_id "MSTRG.10618"; transcript_id "MSTRG.10618.74"; exon_number "8";
chr1	StringTie	exon	151238182	151238265	1000	+	.	gene_id "MSTRG.10618"; transcript_id "MSTRG.10618.74"; exon_number "9";
chr1	StringTie	exon	151239130	151239178	1000	+	.	gene_id "MSTRG.10618"; transcript_id "MSTRG.10618.74"; exon_number "10";
chr1	StringTie	exon	151239955	151240039	1000	+	.	gene_id "MSTRG.10618"; transcript_id "MSTRG.10618.74"; exon_number "11";
chr1	StringTie	exon	151242180	151242269	1000	+	.	gene_id "MSTRG.10618"; transcript_id "MSTRG.10618.74"; exon_number "12";
chr1	StringTie	exon	151242438	151242567	1000	+	.	gene_id "MSTRG.10618"; transcript_id "MSTRG.10618.74"; exon_number "13";
chr1	StringTie	exon	151246920	151246965	1000	+	.	gene_id "MSTRG.10618"; transcript_id "MSTRG.10618.74"; exon_number "14";
chr1	StringTie	exon	151247863	151249384	1000	+	.	gene_id "MSTRG.10618"; transcript_id "MSTRG.10618.74"; exon_number "15";
chr1	StringTie	transcript	151198725	151249386	1000	+	.	gene_id "MSTRG.10618"; transcript_id "MSTRG.10618.76";
chr1	StringTie	exon	151198725	151199187	1000	+	.	gene_id "MSTRG.10618"; transcript_id "MSTRG.10618.76"; exon_number "1";
chr1	StringTie	exon	151224245	151224279	1000	+	.	gene_id "MSTRG.10618"; transcript_id "MSTRG.10618.76"; exon_number "2";
chr1	StringTie	exon	151227320	151227400	1000	+	.	gene_id "MSTRG.10618"; transcript_id "MSTRG.10618.76"; exon_number "3";
chr1	StringTie	exon	151231671	151231801	1000	+	.	gene_id "MSTRG.10618"; transcript_id "MSTRG.10618.76"; exon_number "4";
chr1	StringTie	exon	151232248	151232365	1000	+	.	gene_id "MSTRG.10618"; transcript_id "MSTRG.10618.76"; exon_number "5";
chr1	StringTie	exon	151232551	151232703	1000	+	.	gene_id "MSTRG.10618"; transcript_id "MSTRG.10618.76"; exon_number "6";
chr1	StringTie	exon	151234197	151234496	1000	+	.	gene_id "MSTRG.10618"; transcript_id "MSTRG.10618.76"; exon_number "7";
chr1	StringTie	exon	151236558	151236763	1000	+	.	gene_id "MSTRG.10618"; transcript_id "MSTRG.10618.76"; exon_number "8";
chr1	StringTie	exon	151238182	151238265	1000	+	.	gene_id "MSTRG.10618"; transcript_id "MSTRG.10618.76"; exon_number "9";
chr1	StringTie	exon	151239130	151239178	1000	+	.	gene_id "MSTRG.10618"; transcript_id "MSTRG.10618.76"; exon_number "10";
chr1	StringTie	exon	151239955	151240039	1000	+	.	gene_id "MSTRG.10618"; transcript_id "MSTRG.10618.76"; exon_number "11";
chr1	StringTie	exon	151246920	151246965	1000	+	.	gene_id "MSTRG.10618"; transcript_id "MSTRG.10618.76"; exon_number "12";
chr1	StringTie	exon	151247863	151249386	1000	+	.	gene_id "MSTRG.10618"; transcript_id "MSTRG.10618.76"; exon_number "13";
chr1	StringTie	transcript	151213517	151249531	1000	+	.	gene_id "MSTRG.10618"; transcript_id "MSTRG.10618.78";
chr1	StringTie	exon	151213517	151213547	1000	+	.	gene_id "MSTRG.10618"; transcript_id "MSTRG.10618.78"; exon_number "1";
chr1	StringTie	exon	151215962	151216000	1000	+	.	gene_id "MSTRG.10618"; transcript_id "MSTRG.10618.78"; exon_number "2";
chr1	StringTie	exon	151224245	151224279	1000	+	.	gene_id "MSTRG.10618"; transcript_id "MSTRG.10618.78"; exon_number "3";
chr1	StringTie	exon	151224371	151224406	1000	+	.	gene_id "MSTRG.10618"; transcript_id "MSTRG.10618.78"; exon_number "4";
chr1	StringTie	exon	151227320	151227400	1000	+	.	gene_id "MSTRG.10618"; transcript_id "MSTRG.10618.78"; exon_number "5";
chr1	StringTie	exon	151231671	151231801	1000	+	.	gene_id "MSTRG.10618"; transcript_id "MSTRG.10618.78"; exon_number "6";
chr1	StringTie	exon	151232248	151232365	1000	+	.	gene_id "MSTRG.10618"; transcript_id "MSTRG.10618.78"; exon_number "7";
chr1	StringTie	exon	151232551	151232703	1000	+	.	gene_id "MSTRG.10618"; transcript_id "MSTRG.10618.78"; exon_number "8";
chr1	StringTie	exon	151234197	151234496	1000	+	.	gene_id "MSTRG.10618"; transcript_id "MSTRG.10618.78"; exon_number "9";
chr1	StringTie	exon	151236558	151236763	1000	+	.	gene_id "MSTRG.10618"; transcript_id "MSTRG.10618.78"; exon_number "10";
chr1	StringTie	exon	151238182	151238265	1000	+	.	gene_id "MSTRG.10618"; transcript_id "MSTRG.10618.78"; exon_number "11";
chr1	StringTie	exon	151239130	151239178	1000	+	.	gene_id "MSTRG.10618"; transcript_id "MSTRG.10618.78"; exon_number "12";
chr1	StringTie	exon	151239955	151240039	1000	+	.	gene_id "MSTRG.10618"; transcript_id "MSTRG.10618.78"; exon_number "13";
chr1	StringTie	exon	151246920	151246965	1000	+	.	gene_id "MSTRG.10618"; transcript_id "MSTRG.10618.78"; exon_number "14";
chr1	StringTie	exon	151247863	151249531	1000	+	.	gene_id "MSTRG.10618"; transcript_id "MSTRG.10618.78"; exon_number "15";
chr1	StringTie	transcript	151195406	151249603	1000	+	.	gene_id "MSTRG.10618"; transcript_id "MSTRG.10618.8";
chr1	StringTie	exon	151195406	151195499	1000	+	.	gene_id "MSTRG.10618"; transcript_id "MSTRG.10618.8"; exon_number "1";
chr1	StringTie	exon	151197691	151197833	1000	+	.	gene_id "MSTRG.10618"; transcript_id "MSTRG.10618.8"; exon_number "2";
chr1	StringTie	exon	151198004	151199187	1000	+	.	gene_id "MSTRG.10618"; transcript_id "MSTRG.10618.8"; exon_number "3";
chr1	StringTie	exon	151224245	151224279	1000	+	.	gene_id "MSTRG.10618"; transcript_id "MSTRG.10618.8"; exon_number "4";
chr1	StringTie	exon	151227320	151227400	1000	+	.	gene_id "MSTRG.10618"; transcript_id "MSTRG.10618.8"; exon_number "5";
chr1	StringTie	exon	151231671	151231801	1000	+	.	gene_id "MSTRG.10618"; transcript_id "MSTRG.10618.8"; exon_number "6";
chr1	StringTie	exon	151232248	151232365	1000	+	.	gene_id "MSTRG.10618"; transcript_id "MSTRG.10618.8"; exon_number "7";
chr1	StringTie	exon	151232551	151232703	1000	+	.	gene_id "MSTRG.10618"; transcript_id "MSTRG.10618.8"; exon_number "8";
chr1	StringTie	exon	151234197	151234496	1000	+	.	gene_id "MSTRG.10618"; transcript_id "MSTRG.10618.8"; exon_number "9";
chr1	StringTie	exon	151236558	151236763	1000	+	.	gene_id "MSTRG.10618"; transcript_id "MSTRG.10618.8"; exon_number "10";
chr1	StringTie	exon	151238182	151238265	1000	+	.	gene_id "MSTRG.10618"; transcript_id "MSTRG.10618.8"; exon_number "11";
chr1	StringTie	exon	151239130	151239178	1000	+	.	gene_id "MSTRG.10618"; transcript_id "MSTRG.10618.8"; exon_number "12";
chr1	StringTie	exon	151239955	151240039	1000	+	.	gene_id "MSTRG.10618"; transcript_id "MSTRG.10618.8"; exon_number "13";
chr1	StringTie	exon	151242123	151242269	1000	+	.	gene_id "MSTRG.10618"; transcript_id "MSTRG.10618.8"; exon_number "14";
chr1	StringTie	exon	151242438	151242567	1000	+	.	gene_id "MSTRG.10618"; transcript_id "MSTRG.10618.8"; exon_number "15";
chr1	StringTie	exon	151246920	151246965	1000	+	.	gene_id "MSTRG.10618"; transcript_id "MSTRG.10618.8"; exon_number "16";
chr1	StringTie	exon	151247863	151249603	1000	+	.	gene_id "MSTRG.10618"; transcript_id "MSTRG.10618.8"; exon_number "17";
chr1	StringTie	transcript	151213522	151249532	1000	+	.	gene_id "MSTRG.10618"; transcript_id "MSTRG.10618.80";
chr1	StringTie	exon	151213522	151213547	1000	+	.	gene_id "MSTRG.10618"; transcript_id "MSTRG.10618.80"; exon_number "1";
chr1	StringTie	exon	151224248	151224279	1000	+	.	gene_id "MSTRG.10618"; transcript_id "MSTRG.10618.80"; exon_number "2";
chr1	StringTie	exon	151224371	151224406	1000	+	.	gene_id "MSTRG.10618"; transcript_id "MSTRG.10618.80"; exon_number "3";
chr1	StringTie	exon	151227320	151227400	1000	+	.	gene_id "MSTRG.10618"; transcript_id "MSTRG.10618.80"; exon_number "4";
chr1	StringTie	exon	151231671	151231801	1000	+	.	gene_id "MSTRG.10618"; transcript_id "MSTRG.10618.80"; exon_number "5";
chr1	StringTie	exon	151232248	151232365	1000	+	.	gene_id "MSTRG.10618"; transcript_id "MSTRG.10618.80"; exon_number "6";
chr1	StringTie	exon	151232551	151232703	1000	+	.	gene_id "MSTRG.10618"; transcript_id "MSTRG.10618.80"; exon_number "7";
chr1	StringTie	exon	151234197	151234496	1000	+	.	gene_id "MSTRG.10618"; transcript_id "MSTRG.10618.80"; exon_number "8";
chr1	StringTie	exon	151236558	151236763	1000	+	.	gene_id "MSTRG.10618"; transcript_id "MSTRG.10618.80"; exon_number "9";
chr1	StringTie	exon	151238182	151238265	1000	+	.	gene_id "MSTRG.10618"; transcript_id "MSTRG.10618.80"; exon_number "10";
chr1	StringTie	exon	151239130	151239178	1000	+	.	gene_id "MSTRG.10618"; transcript_id "MSTRG.10618.80"; exon_number "11";
chr1	StringTie	exon	151239955	151240039	1000	+	.	gene_id "MSTRG.10618"; transcript_id "MSTRG.10618.80"; exon_number "12";
chr1	StringTie	exon	151242128	151242269	1000	+	.	gene_id "MSTRG.10618"; transcript_id "MSTRG.10618.80"; exon_number "13";
chr1	StringTie	exon	151242438	151242567	1000	+	.	gene_id "MSTRG.10618"; transcript_id "MSTRG.10618.80"; exon_number "14";
chr1	StringTie	exon	151246920	151246965	1000	+	.	gene_id "MSTRG.10618"; transcript_id "MSTRG.10618.80"; exon_number "15";
chr1	StringTie	exon	151247863	151249532	1000	+	.	gene_id "MSTRG.10618"; transcript_id "MSTRG.10618.80"; exon_number "16";
chr1	StringTie	transcript	151223688	151249382	1000	+	.	gene_id "MSTRG.10618"; transcript_id "MSTRG.10618.81";
chr1	StringTie	exon	151223688	151223711	1000	+	.	gene_id "MSTRG.10618"; transcript_id "MSTRG.10618.81"; exon_number "1";
chr1	StringTie	exon	151224245	151224279	1000	+	.	gene_id "MSTRG.10618"; transcript_id "MSTRG.10618.81"; exon_number "2";
chr1	StringTie	exon	151227320	151227400	1000	+	.	gene_id "MSTRG.10618"; transcript_id "MSTRG.10618.81"; exon_number "3";
chr1	StringTie	exon	151231671	151231801	1000	+	.	gene_id "MSTRG.10618"; transcript_id "MSTRG.10618.81"; exon_number "4";
chr1	StringTie	exon	151232248	151232365	1000	+	.	gene_id "MSTRG.10618"; transcript_id "MSTRG.10618.81"; exon_number "5";
chr1	StringTie	exon	151232551	151232703	1000	+	.	gene_id "MSTRG.10618"; transcript_id "MSTRG.10618.81"; exon_number "6";
chr1	StringTie	exon	151234197	151234496	1000	+	.	gene_id "MSTRG.10618"; transcript_id "MSTRG.10618.81"; exon_number "7";
chr1	StringTie	exon	151236558	151236763	1000	+	.	gene_id "MSTRG.10618"; transcript_id "MSTRG.10618.81"; exon_number "8";
chr1	StringTie	exon	151238182	151238265	1000	+	.	gene_id "MSTRG.10618"; transcript_id "MSTRG.10618.81"; exon_number "9";
chr1	StringTie	exon	151239130	151239178	1000	+	.	gene_id "MSTRG.10618"; transcript_id "MSTRG.10618.81"; exon_number "10";
chr1	StringTie	exon	151239955	151240039	1000	+	.	gene_id "MSTRG.10618"; transcript_id "MSTRG.10618.81"; exon_number "11";
chr1	StringTie	exon	151242123	151242269	1000	+	.	gene_id "MSTRG.10618"; transcript_id "MSTRG.10618.81"; exon_number "12";
chr1	StringTie	exon	151242438	151242567	1000	+	.	gene_id "MSTRG.10618"; transcript_id "MSTRG.10618.81"; exon_number "13";
chr1	StringTie	exon	151246920	151246965	1000	+	.	gene_id "MSTRG.10618"; transcript_id "MSTRG.10618.81"; exon_number "14";
chr1	StringTie	exon	151247863	151249382	1000	+	.	gene_id "MSTRG.10618"; transcript_id "MSTRG.10618.81"; exon_number "15";
chr1	StringTie	transcript	151233622	151249580	1000	+	.	gene_id "MSTRG.10618"; transcript_id "MSTRG.10618.86";
chr1	StringTie	exon	151233622	151233784	1000	+	.	gene_id "MSTRG.10618"; transcript_id "MSTRG.10618.86"; exon_number "1";
chr1	StringTie	exon	151234197	151234496	1000	+	.	gene_id "MSTRG.10618"; transcript_id "MSTRG.10618.86"; exon_number "2";
chr1	StringTie	exon	151236558	151239178	1000	+	.	gene_id "MSTRG.10618"; transcript_id "MSTRG.10618.86"; exon_number "3";
chr1	StringTie	exon	151239955	151240039	1000	+	.	gene_id "MSTRG.10618"; transcript_id "MSTRG.10618.86"; exon_number "4";
chr1	StringTie	exon	151242123	151242269	1000	+	.	gene_id "MSTRG.10618"; transcript_id "MSTRG.10618.86"; exon_number "5";
chr1	StringTie	exon	151242438	151242567	1000	+	.	gene_id "MSTRG.10618"; transcript_id "MSTRG.10618.86"; exon_number "6";
chr1	StringTie	exon	151246920	151246965	1000	+	.	gene_id "MSTRG.10618"; transcript_id "MSTRG.10618.86"; exon_number "7";
chr1	StringTie	exon	151247863	151249580	1000	+	.	gene_id "MSTRG.10618"; transcript_id "MSTRG.10618.86"; exon_number "8";
chr1	StringTie	transcript	151195406	151249636	1000	+	.	gene_id "MSTRG.10618"; transcript_id "MSTRG.10618.9";
chr1	StringTie	exon	151195406	151195499	1000	+	.	gene_id "MSTRG.10618"; transcript_id "MSTRG.10618.9"; exon_number "1";
chr1	StringTie	exon	151197691	151197833	1000	+	.	gene_id "MSTRG.10618"; transcript_id "MSTRG.10618.9"; exon_number "2";
chr1	StringTie	exon	151198004	151199081	1000	+	.	gene_id "MSTRG.10618"; transcript_id "MSTRG.10618.9"; exon_number "3";
chr1	StringTie	exon	151224248	151224279	1000	+	.	gene_id "MSTRG.10618"; transcript_id "MSTRG.10618.9"; exon_number "4";
chr1	StringTie	exon	151227320	151227400	1000	+	.	gene_id "MSTRG.10618"; transcript_id "MSTRG.10618.9"; exon_number "5";
chr1	StringTie	exon	151231671	151231801	1000	+	.	gene_id "MSTRG.10618"; transcript_id "MSTRG.10618.9"; exon_number "6";
chr1	StringTie	exon	151232248	151232365	1000	+	.	gene_id "MSTRG.10618"; transcript_id "MSTRG.10618.9"; exon_number "7";
chr1	StringTie	exon	151232551	151232703	1000	+	.	gene_id "MSTRG.10618"; transcript_id "MSTRG.10618.9"; exon_number "8";
chr1	StringTie	exon	151234197	151234496	1000	+	.	gene_id "MSTRG.10618"; transcript_id "MSTRG.10618.9"; exon_number "9";
chr1	StringTie	exon	151236558	151236763	1000	+	.	gene_id "MSTRG.10618"; transcript_id "MSTRG.10618.9"; exon_number "10";
chr1	StringTie	exon	151238182	151238265	1000	+	.	gene_id "MSTRG.10618"; transcript_id "MSTRG.10618.9"; exon_number "11";
chr1	StringTie	exon	151239130	151239178	1000	+	.	gene_id "MSTRG.10618"; transcript_id "MSTRG.10618.9"; exon_number "12";
chr1	StringTie	exon	151239955	151240039	1000	+	.	gene_id "MSTRG.10618"; transcript_id "MSTRG.10618.9"; exon_number "13";
chr1	StringTie	exon	151242123	151242269	1000	+	.	gene_id "MSTRG.10618"; transcript_id "MSTRG.10618.9"; exon_number "14";
chr1	StringTie	exon	151242438	151242567	1000	+	.	gene_id "MSTRG.10618"; transcript_id "MSTRG.10618.9"; exon_number "15";
chr1	StringTie	exon	151246920	151246965	1000	+	.	gene_id "MSTRG.10618"; transcript_id "MSTRG.10618.9"; exon_number "16";
chr1	StringTie	exon	151247863	151249636	1000	+	.	gene_id "MSTRG.10618"; transcript_id "MSTRG.10618.9"; exon_number "17";
chr2	StringTie	transcript	219850339	219850574	1000	.	.	gene_id "MSTRG.106180"; transcript_id "MSTRG.106180.1";
chr2	StringTie	exon	219850339	219850574	1000	.	.	gene_id "MSTRG.106180"; transcript_id "MSTRG.106180.1"; exon_number "1";
chr2	StringTie	transcript	219850995	219852324	1000	.	.	gene_id "MSTRG.106181"; transcript_id "MSTRG.106181.1";
chr2	StringTie	exon	219850995	219852324	1000	.	.	gene_id "MSTRG.106181"; transcript_id "MSTRG.106181.1"; exon_number "1";
chr2	StringTie	transcript	219853505	219854284	1000	.	.	gene_id "MSTRG.106182"; transcript_id "MSTRG.106182.1";
chr2	StringTie	exon	219853505	219854284	1000	.	.	gene_id "MSTRG.106182"; transcript_id "MSTRG.106182.1"; exon_number "1";
chr2	StringTie	transcript	219855128	219856070	1000	.	.	gene_id "MSTRG.106183"; transcript_id "MSTRG.106183.1";
chr2	StringTie	exon	219855128	219856070	1000	.	.	gene_id "MSTRG.106183"; transcript_id "MSTRG.106183.1"; exon_number "1";
chr2	StringTie	transcript	219861849	219862074	1000	.	.	gene_id "MSTRG.106184"; transcript_id "MSTRG.106184.1";
chr2	StringTie	exon	219861849	219862074	1000	.	.	gene_id "MSTRG.106184"; transcript_id "MSTRG.106184.1"; exon_number "1";
chr2	StringTie	transcript	219866696	219870630	1000	-	.	gene_id "MSTRG.106185"; transcript_id "MSTRG.106185.1";
chr2	StringTie	exon	219866696	219867425	1000	-	.	gene_id "MSTRG.106185"; transcript_id "MSTRG.106185.1"; exon_number "1";
chr2	StringTie	exon	219869146	219869291	1000	-	.	gene_id "MSTRG.106185"; transcript_id "MSTRG.106185.1"; exon_number "2";
chr2	StringTie	exon	219869946	219870630	1000	-	.	gene_id "MSTRG.106185"; transcript_id "MSTRG.106185.1"; exon_number "3";
chr2	StringTie	transcript	219866696	219870209	1000	-	.	gene_id "MSTRG.106185"; transcript_id "MSTRG.106185.2";
chr2	StringTie	exon	219866696	219867414	1000	-	.	gene_id "MSTRG.106185"; transcript_id "MSTRG.106185.2"; exon_number "1";
chr2	StringTie	exon	219869946	219870209	1000	-	.	gene_id "MSTRG.106185"; transcript_id "MSTRG.106185.2"; exon_number "2";
chr2	StringTie	transcript	219866696	219870209	1000	-	.	gene_id "MSTRG.106185"; transcript_id "MSTRG.106185.3";
chr2	StringTie	exon	219866696	219867425	1000	-	.	gene_id "MSTRG.106185"; transcript_id "MSTRG.106185.3"; exon_number "1";
chr2	StringTie	exon	219869946	219870209	1000	-	.	gene_id "MSTRG.106185"; transcript_id "MSTRG.106185.3"; exon_number "2";
chr2	StringTie	transcript	219866696	219870209	1000	-	.	gene_id "MSTRG.106185"; transcript_id "MSTRG.106185.4";
chr2	StringTie	exon	219866696	219867414	1000	-	.	gene_id "MSTRG.106185"; transcript_id "MSTRG.106185.4"; exon_number "1";
chr2	StringTie	exon	219869146	219869291	1000	-	.	gene_id "MSTRG.106185"; transcript_id "MSTRG.106185.4"; exon_number "2";
chr2	StringTie	exon	219869946	219870209	1000	-	.	gene_id "MSTRG.106185"; transcript_id "MSTRG.106185.4"; exon_number "3";
chr2	StringTie	transcript	219872703	219872906	1000	.	.	gene_id "MSTRG.106186"; transcript_id "MSTRG.106186.1";
chr2	StringTie	exon	219872703	219872906	1000	.	.	gene_id "MSTRG.106186"; transcript_id "MSTRG.106186.1"; exon_number "1";
chr2	StringTie	transcript	219873163	219873393	1000	.	.	gene_id "MSTRG.106187"; transcript_id "MSTRG.106187.1";
chr2	StringTie	exon	219873163	219873393	1000	.	.	gene_id "MSTRG.106187"; transcript_id "MSTRG.106187.1"; exon_number "1";
chr2	StringTie	transcript	219884218	219884465	1000	.	.	gene_id "MSTRG.106188"; transcript_id "MSTRG.106188.1";
chr2	StringTie	exon	219884218	219884465	1000	.	.	gene_id "MSTRG.106188"; transcript_id "MSTRG.106188.1"; exon_number "1";
chr2	StringTie	transcript	219886761	219887963	1000	.	.	gene_id "MSTRG.106189"; transcript_id "MSTRG.106189.1";
chr2	StringTie	exon	219886761	219887963	1000	.	.	gene_id "MSTRG.106189"; transcript_id "MSTRG.106189.1"; exon_number "1";
chr1	StringTie	transcript	153655005	153656892	1000	.	.	gene_id "MSTRG.10619"; transcript_id "MSTRG.10619.1";
chr1	StringTie	exon	153655005	153656892	1000	.	.	gene_id "MSTRG.10619"; transcript_id "MSTRG.10619.1"; exon_number "1";
chr2	StringTie	transcript	219904051	219904889	1000	-	.	gene_id "MSTRG.106190"; transcript_id "ENST00000438659"; gene_name "AC008281.1"; ref_gene_id "ENSG00000228909";
chr2	StringTie	exon	219904051	219904153	1000	-	.	gene_id "MSTRG.106190"; transcript_id "ENST00000438659"; exon_number "1"; gene_name "AC008281.1"; ref_gene_id "ENSG00000228909";
chr2	StringTie	exon	219904245	219904379	1000	-	.	gene_id "MSTRG.106190"; transcript_id "ENST00000438659"; exon_number "2"; gene_name "AC008281.1"; ref_gene_id "ENSG00000228909";
chr2	StringTie	exon	219904515	219904889	1000	-	.	gene_id "MSTRG.106190"; transcript_id "ENST00000438659"; exon_number "3"; gene_name "AC008281.1"; ref_gene_id "ENSG00000228909";
chr2	StringTie	transcript	219903701	219904362	1000	-	.	gene_id "MSTRG.106190"; transcript_id "MSTRG.106190.1";
chr2	StringTie	exon	219903701	219904362	1000	-	.	gene_id "MSTRG.106190"; transcript_id "MSTRG.106190.1"; exon_number "1";
chr2	StringTie	transcript	219905211	219912740	1000	-	.	gene_id "MSTRG.106191"; transcript_id "MSTRG.106191.1";
chr2	StringTie	exon	219905211	219905298	1000	-	.	gene_id "MSTRG.106191"; transcript_id "MSTRG.106191.1"; exon_number "1";
chr2	StringTie	exon	219912474	219912740	1000	-	.	gene_id "MSTRG.106191"; transcript_id "MSTRG.106191.1"; exon_number "2";
chr2	StringTie	transcript	219906502	219906565	1000	-	.	gene_id "MSTRG.106192"; transcript_id "ENST00000581624"; gene_name "MIR4268"; ref_gene_id "ENSG00000266518";
chr2	StringTie	exon	219906502	219906565	1000	-	.	gene_id "MSTRG.106192"; transcript_id "ENST00000581624"; exon_number "1"; gene_name "MIR4268"; ref_gene_id "ENSG00000266518";
chr2	StringTie	transcript	219917705	219959625	1000	+	.	gene_id "MSTRG.106193"; transcript_id "MSTRG.106193.1";
chr2	StringTie	exon	219917705	219917944	1000	+	.	gene_id "MSTRG.106193"; transcript_id "MSTRG.106193.1"; exon_number "1";
chr2	StringTie	exon	219924732	219924856	1000	+	.	gene_id "MSTRG.106193"; transcript_id "MSTRG.106193.1"; exon_number "2";
chr2	StringTie	exon	219940680	219940777	1000	+	.	gene_id "MSTRG.106193"; transcript_id "MSTRG.106193.1"; exon_number "3";
chr2	StringTie	exon	219959589	219959625	1000	+	.	gene_id "MSTRG.106193"; transcript_id "MSTRG.106193.1"; exon_number "4";
chr2	StringTie	transcript	219917761	219940699	1000	+	.	gene_id "MSTRG.106193"; transcript_id "MSTRG.106193.2";
chr2	StringTie	exon	219917761	219917944	1000	+	.	gene_id "MSTRG.106193"; transcript_id "MSTRG.106193.2"; exon_number "1";
chr2	StringTie	exon	219940680	219940699	1000	+	.	gene_id "MSTRG.106193"; transcript_id "MSTRG.106193.2"; exon_number "2";
chr2	StringTie	transcript	219931745	219959626	1000	+	.	gene_id "MSTRG.106193"; transcript_id "MSTRG.106193.3";
chr2	StringTie	exon	219931745	219931916	1000	+	.	gene_id "MSTRG.106193"; transcript_id "MSTRG.106193.3"; exon_number "1";
chr2	StringTie	exon	219940680	219940777	1000	+	.	gene_id "MSTRG.106193"; transcript_id "MSTRG.106193.3"; exon_number "2";
chr2	StringTie	exon	219959589	219959626	1000	+	.	gene_id "MSTRG.106193"; transcript_id "MSTRG.106193.3"; exon_number "3";
chr2	StringTie	transcript	219960597	219960805	1000	.	.	gene_id "MSTRG.106194"; transcript_id "MSTRG.106194.1";
chr2	StringTie	exon	219960597	219960805	1000	.	.	gene_id "MSTRG.106194"; transcript_id "MSTRG.106194.1"; exon_number "1";
chr2	StringTie	transcript	219970798	219971004	1000	.	.	gene_id "MSTRG.106195"; transcript_id "MSTRG.106195.1";
chr2	StringTie	exon	219970798	219971004	1000	.	.	gene_id "MSTRG.106195"; transcript_id "MSTRG.106195.1"; exon_number "1";
chr2	StringTie	transcript	220001962	220002308	1000	.	.	gene_id "MSTRG.106196"; transcript_id "MSTRG.106196.1";
chr2	StringTie	exon	220001962	220002308	1000	.	.	gene_id "MSTRG.106196"; transcript_id "MSTRG.106196.1"; exon_number "1";
chr2	StringTie	transcript	220002598	220018469	1000	+	.	gene_id "MSTRG.106197"; transcript_id "MSTRG.106197.1";
chr2	StringTie	exon	220002598	220003090	1000	+	.	gene_id "MSTRG.106197"; transcript_id "MSTRG.106197.1"; exon_number "1";
chr2	StringTie	exon	220017101	220018469	1000	+	.	gene_id "MSTRG.106197"; transcript_id "MSTRG.106197.1"; exon_number "2";
chr2	StringTie	transcript	220007146	220034977	1000	+	.	gene_id "MSTRG.106198"; transcript_id "MSTRG.106198.1";
chr2	StringTie	exon	220007146	220007278	1000	+	.	gene_id "MSTRG.106198"; transcript_id "MSTRG.106198.1"; exon_number "1";
chr2	StringTie	exon	220024633	220024789	1000	+	.	gene_id "MSTRG.106198"; transcript_id "MSTRG.106198.1"; exon_number "2";
chr2	StringTie	exon	220034962	220034977	1000	+	.	gene_id "MSTRG.106198"; transcript_id "MSTRG.106198.1"; exon_number "3";
chr2	StringTie	transcript	220013768	220039621	1000	+	.	gene_id "MSTRG.106198"; transcript_id "MSTRG.106198.2";
chr2	StringTie	exon	220013768	220013883	1000	+	.	gene_id "MSTRG.106198"; transcript_id "MSTRG.106198.2"; exon_number "1";
chr2	StringTie	exon	220024631	220024789	1000	+	.	gene_id "MSTRG.106198"; transcript_id "MSTRG.106198.2"; exon_number "2";
chr2	StringTie	exon	220034962	220035032	1000	+	.	gene_id "MSTRG.106198"; transcript_id "MSTRG.106198.2"; exon_number "3";
chr2	StringTie	exon	220039605	220039621	1000	+	.	gene_id "MSTRG.106198"; transcript_id "MSTRG.106198.2"; exon_number "4";
chr2	StringTie	transcript	220013769	220039723	1000	+	.	gene_id "MSTRG.106198"; transcript_id "MSTRG.106198.3";
chr2	StringTie	exon	220013769	220013883	1000	+	.	gene_id "MSTRG.106198"; transcript_id "MSTRG.106198.3"; exon_number "1";
chr2	StringTie	exon	220024631	220024789	1000	+	.	gene_id "MSTRG.106198"; transcript_id "MSTRG.106198.3"; exon_number "2";
chr2	StringTie	exon	220031297	220031390	1000	+	.	gene_id "MSTRG.106198"; transcript_id "MSTRG.106198.3"; exon_number "3";
chr2	StringTie	exon	220034962	220035120	1000	+	.	gene_id "MSTRG.106198"; transcript_id "MSTRG.106198.3"; exon_number "4";
chr2	StringTie	exon	220039605	220039723	1000	+	.	gene_id "MSTRG.106198"; transcript_id "MSTRG.106198.3"; exon_number "5";
chr2	StringTie	transcript	220013770	220039769	1000	+	.	gene_id "MSTRG.106198"; transcript_id "MSTRG.106198.4";
chr2	StringTie	exon	220013770	220013883	1000	+	.	gene_id "MSTRG.106198"; transcript_id "MSTRG.106198.4"; exon_number "1";
chr2	StringTie	exon	220024631	220024789	1000	+	.	gene_id "MSTRG.106198"; transcript_id "MSTRG.106198.4"; exon_number "2";
chr2	StringTie	exon	220039605	220039769	1000	+	.	gene_id "MSTRG.106198"; transcript_id "MSTRG.106198.4"; exon_number "3";
chr2	StringTie	transcript	220021475	220035176	1000	+	.	gene_id "MSTRG.106198"; transcript_id "MSTRG.106198.5";
chr2	StringTie	exon	220021475	220021725	1000	+	.	gene_id "MSTRG.106198"; transcript_id "MSTRG.106198.5"; exon_number "1";
chr2	StringTie	exon	220024633	220024789	1000	+	.	gene_id "MSTRG.106198"; transcript_id "MSTRG.106198.5"; exon_number "2";
chr2	StringTie	exon	220031297	220031390	1000	+	.	gene_id "MSTRG.106198"; transcript_id "MSTRG.106198.5"; exon_number "3";
chr2	StringTie	exon	220034962	220035176	1000	+	.	gene_id "MSTRG.106198"; transcript_id "MSTRG.106198.5"; exon_number "4";
chr2	StringTie	transcript	220021570	220034979	1000	+	.	gene_id "MSTRG.106198"; transcript_id "MSTRG.106198.6";
chr2	StringTie	exon	220021570	220021612	1000	+	.	gene_id "MSTRG.106198"; transcript_id "MSTRG.106198.6"; exon_number "1";
chr2	StringTie	exon	220024631	220024789	1000	+	.	gene_id "MSTRG.106198"; transcript_id "MSTRG.106198.6"; exon_number "2";
chr2	StringTie	exon	220034962	220034979	1000	+	.	gene_id "MSTRG.106198"; transcript_id "MSTRG.106198.6"; exon_number "3";
chr2	StringTie	transcript	220021696	220035197	1000	+	.	gene_id "MSTRG.106198"; transcript_id "MSTRG.106198.7";
chr2	StringTie	exon	220021696	220021725	1000	+	.	gene_id "MSTRG.106198"; transcript_id "MSTRG.106198.7"; exon_number "1";
chr2	StringTie	exon	220024633	220024789	1000	+	.	gene_id "MSTRG.106198"; transcript_id "MSTRG.106198.7"; exon_number "2";
chr2	StringTie	exon	220034962	220035197	1000	+	.	gene_id "MSTRG.106198"; transcript_id "MSTRG.106198.7"; exon_number "3";
chr2	StringTie	transcript	220021724	220035252	1000	+	.	gene_id "MSTRG.106198"; transcript_id "MSTRG.106198.8";
chr2	StringTie	exon	220021724	220021813	1000	+	.	gene_id "MSTRG.106198"; transcript_id "MSTRG.106198.8"; exon_number "1";
chr2	StringTie	exon	220024633	220024789	1000	+	.	gene_id "MSTRG.106198"; transcript_id "MSTRG.106198.8"; exon_number "2";
chr2	StringTie	exon	220034962	220035252	1000	+	.	gene_id "MSTRG.106198"; transcript_id "MSTRG.106198.8"; exon_number "3";
chr2	StringTie	transcript	220041749	220041984	1000	.	.	gene_id "MSTRG.106199"; transcript_id "MSTRG.106199.1";
chr2	StringTie	exon	220041749	220041984	1000	.	.	gene_id "MSTRG.106199"; transcript_id "MSTRG.106199.1"; exon_number "1";
chr1	StringTie	transcript	13545474	13548039	1000	.	.	gene_id "MSTRG.1062"; transcript_id "MSTRG.1062.1";
chr1	StringTie	exon	13545474	13548039	1000	.	.	gene_id "MSTRG.1062"; transcript_id "MSTRG.1062.1"; exon_number "1";
chr1	StringTie	transcript	153658654	153661830	1000	+	.	gene_id "MSTRG.10620"; transcript_id "ENST00000368685"; gene_name "SNAPIN"; ref_gene_id "ENSG00000143553";
chr1	StringTie	exon	153658654	153658886	1000	+	.	gene_id "MSTRG.10620"; transcript_id "ENST00000368685"; exon_number "1"; gene_name "SNAPIN"; ref_gene_id "ENSG00000143553";
chr1	StringTie	exon	153659138	153659184	1000	+	.	gene_id "MSTRG.10620"; transcript_id "ENST00000368685"; exon_number "2"; gene_name "SNAPIN"; ref_gene_id "ENSG00000143553";
chr1	StringTie	exon	153659448	153659566	1000	+	.	gene_id "MSTRG.10620"; transcript_id "ENST00000368685"; exon_number "3"; gene_name "SNAPIN"; ref_gene_id "ENSG00000143553";
chr1	StringTie	exon	153661200	153661830	1000	+	.	gene_id "MSTRG.10620"; transcript_id "ENST00000368685"; exon_number "4"; gene_name "SNAPIN"; ref_gene_id "ENSG00000143553";
chr1	StringTie	transcript	153658714	153661829	1000	+	.	gene_id "MSTRG.10620"; transcript_id "ENST00000462880"; gene_name "SNAPIN"; ref_gene_id "ENSG00000143553";
chr1	StringTie	exon	153658714	153658886	1000	+	.	gene_id "MSTRG.10620"; transcript_id "ENST00000462880"; exon_number "1"; gene_name "SNAPIN"; ref_gene_id "ENSG00000143553";
chr1	StringTie	exon	153659448	153659566	1000	+	.	gene_id "MSTRG.10620"; transcript_id "ENST00000462880"; exon_number "2"; gene_name "SNAPIN"; ref_gene_id "ENSG00000143553";
chr1	StringTie	exon	153661200	153661829	1000	+	.	gene_id "MSTRG.10620"; transcript_id "ENST00000462880"; exon_number "3"; gene_name "SNAPIN"; ref_gene_id "ENSG00000143553";
chr1	StringTie	transcript	153658712	153661250	1000	+	.	gene_id "MSTRG.10620"; transcript_id "ENST00000474959"; gene_name "SNAPIN"; ref_gene_id "ENSG00000143553";
chr1	StringTie	exon	153658712	153659184	1000	+	.	gene_id "MSTRG.10620"; transcript_id "ENST00000474959"; exon_number "1"; gene_name "SNAPIN"; ref_gene_id "ENSG00000143553";
chr1	StringTie	exon	153659448	153659566	1000	+	.	gene_id "MSTRG.10620"; transcript_id "ENST00000474959"; exon_number "2"; gene_name "SNAPIN"; ref_gene_id "ENSG00000143553";
chr1	StringTie	exon	153661200	153661250	1000	+	.	gene_id "MSTRG.10620"; transcript_id "ENST00000474959"; exon_number "3"; gene_name "SNAPIN"; ref_gene_id "ENSG00000143553";
chr1	StringTie	transcript	153658727	153661564	1000	+	.	gene_id "MSTRG.10620"; transcript_id "ENST00000478558"; gene_name "SNAPIN"; ref_gene_id "ENSG00000143553";
chr1	StringTie	exon	153658727	153659566	1000	+	.	gene_id "MSTRG.10620"; transcript_id "ENST00000478558"; exon_number "1"; gene_name "SNAPIN"; ref_gene_id "ENSG00000143553";
chr1	StringTie	exon	153661200	153661564	1000	+	.	gene_id "MSTRG.10620"; transcript_id "ENST00000478558"; exon_number "2"; gene_name "SNAPIN"; ref_gene_id "ENSG00000143553";
chr1	StringTie	transcript	153657959	153661830	1000	+	.	gene_id "MSTRG.10620"; transcript_id "MSTRG.10620.1";
chr1	StringTie	exon	153657959	153658872	1000	+	.	gene_id "MSTRG.10620"; transcript_id "MSTRG.10620.1"; exon_number "1";
chr1	StringTie	exon	153659138	153659184	1000	+	.	gene_id "MSTRG.10620"; transcript_id "MSTRG.10620.1"; exon_number "2";
chr1	StringTie	exon	153659448	153659566	1000	+	.	gene_id "MSTRG.10620"; transcript_id "MSTRG.10620.1"; exon_number "3";
chr1	StringTie	exon	153661200	153661830	1000	+	.	gene_id "MSTRG.10620"; transcript_id "MSTRG.10620.1"; exon_number "4";
chr1	StringTie	transcript	153658686	153661798	1000	+	.	gene_id "MSTRG.10620"; transcript_id "MSTRG.10620.10";
chr1	StringTie	exon	153658686	153658886	1000	+	.	gene_id "MSTRG.10620"; transcript_id "MSTRG.10620.10"; exon_number "1";
chr1	StringTie	exon	153659140	153659184	1000	+	.	gene_id "MSTRG.10620"; transcript_id "MSTRG.10620.10"; exon_number "2";
chr1	StringTie	exon	153659448	153659566	1000	+	.	gene_id "MSTRG.10620"; transcript_id "MSTRG.10620.10"; exon_number "3";
chr1	StringTie	exon	153661200	153661798	1000	+	.	gene_id "MSTRG.10620"; transcript_id "MSTRG.10620.10"; exon_number "4";
chr1	StringTie	transcript	153658686	153661876	1000	+	.	gene_id "MSTRG.10620"; transcript_id "MSTRG.10620.11";
chr1	StringTie	exon	153658686	153658886	1000	+	.	gene_id "MSTRG.10620"; transcript_id "MSTRG.10620.11"; exon_number "1";
chr1	StringTie	exon	153659138	153659184	1000	+	.	gene_id "MSTRG.10620"; transcript_id "MSTRG.10620.11"; exon_number "2";
chr1	StringTie	exon	153659284	153659566	1000	+	.	gene_id "MSTRG.10620"; transcript_id "MSTRG.10620.11"; exon_number "3";
chr1	StringTie	exon	153661200	153661876	1000	+	.	gene_id "MSTRG.10620"; transcript_id "MSTRG.10620.11"; exon_number "4";
chr1	StringTie	transcript	153658687	153661830	1000	+	.	gene_id "MSTRG.10620"; transcript_id "MSTRG.10620.12";
chr1	StringTie	exon	153658687	153658886	1000	+	.	gene_id "MSTRG.10620"; transcript_id "MSTRG.10620.12"; exon_number "1";
chr1	StringTie	exon	153659119	153659184	1000	+	.	gene_id "MSTRG.10620"; transcript_id "MSTRG.10620.12"; exon_number "2";
chr1	StringTie	exon	153659448	153659566	1000	+	.	gene_id "MSTRG.10620"; transcript_id "MSTRG.10620.12"; exon_number "3";
chr1	StringTie	exon	153661200	153661830	1000	+	.	gene_id "MSTRG.10620"; transcript_id "MSTRG.10620.12"; exon_number "4";
chr1	StringTie	transcript	153658687	153661853	1000	+	.	gene_id "MSTRG.10620"; transcript_id "MSTRG.10620.13";
chr1	StringTie	exon	153658687	153658886	1000	+	.	gene_id "MSTRG.10620"; transcript_id "MSTRG.10620.13"; exon_number "1";
chr1	StringTie	exon	153659138	153659184	1000	+	.	gene_id "MSTRG.10620"; transcript_id "MSTRG.10620.13"; exon_number "2";
chr1	StringTie	exon	153659448	153659566	1000	+	.	gene_id "MSTRG.10620"; transcript_id "MSTRG.10620.13"; exon_number "3";
chr1	StringTie	exon	153661200	153661695	1000	+	.	gene_id "MSTRG.10620"; transcript_id "MSTRG.10620.13"; exon_number "4";
chr1	StringTie	exon	153661717	153661853	1000	+	.	gene_id "MSTRG.10620"; transcript_id "MSTRG.10620.13"; exon_number "5";
chr1	StringTie	transcript	153661965	153662352	1000	+	.	gene_id "MSTRG.10620"; transcript_id "MSTRG.10620.17";
chr1	StringTie	exon	153661965	153662208	1000	+	.	gene_id "MSTRG.10620"; transcript_id "MSTRG.10620.17"; exon_number "1";
chr1	StringTie	exon	153662253	153662352	1000	+	.	gene_id "MSTRG.10620"; transcript_id "MSTRG.10620.17"; exon_number "2";
chr1	StringTie	transcript	153662040	153663129	1000	+	.	gene_id "MSTRG.10620"; transcript_id "MSTRG.10620.18";
chr1	StringTie	exon	153662040	153662335	1000	+	.	gene_id "MSTRG.10620"; transcript_id "MSTRG.10620.18"; exon_number "1";
chr1	StringTie	exon	153662376	153663129	1000	+	.	gene_id "MSTRG.10620"; transcript_id "MSTRG.10620.18"; exon_number "2";
chr1	StringTie	transcript	153662040	153662393	1000	+	.	gene_id "MSTRG.10620"; transcript_id "MSTRG.10620.19";
chr1	StringTie	exon	153662040	153662317	1000	+	.	gene_id "MSTRG.10620"; transcript_id "MSTRG.10620.19"; exon_number "1";
chr1	StringTie	exon	153662376	153662393	1000	+	.	gene_id "MSTRG.10620"; transcript_id "MSTRG.10620.19"; exon_number "2";
chr1	StringTie	transcript	153658220	153661904	1000	+	.	gene_id "MSTRG.10620"; transcript_id "MSTRG.10620.2";
chr1	StringTie	exon	153658220	153658886	1000	+	.	gene_id "MSTRG.10620"; transcript_id "MSTRG.10620.2"; exon_number "1";
chr1	StringTie	exon	153659138	153659566	1000	+	.	gene_id "MSTRG.10620"; transcript_id "MSTRG.10620.2"; exon_number "2";
chr1	StringTie	exon	153661200	153661904	1000	+	.	gene_id "MSTRG.10620"; transcript_id "MSTRG.10620.2"; exon_number "3";
chr1	StringTie	transcript	153662040	153663014	1000	+	.	gene_id "MSTRG.10620"; transcript_id "MSTRG.10620.20";
chr1	StringTie	exon	153662040	153662208	1000	+	.	gene_id "MSTRG.10620"; transcript_id "MSTRG.10620.20"; exon_number "1";
chr1	StringTie	exon	153662352	153662511	1000	+	.	gene_id "MSTRG.10620"; transcript_id "MSTRG.10620.20"; exon_number "2";
chr1	StringTie	exon	153662743	153663014	1000	+	.	gene_id "MSTRG.10620"; transcript_id "MSTRG.10620.20"; exon_number "3";
chr1	StringTie	transcript	153662050	153662547	1000	+	.	gene_id "MSTRG.10620"; transcript_id "MSTRG.10620.21";
chr1	StringTie	exon	153662050	153662226	1000	+	.	gene_id "MSTRG.10620"; transcript_id "MSTRG.10620.21"; exon_number "1";
chr1	StringTie	exon	153662343	153662547	1000	+	.	gene_id "MSTRG.10620"; transcript_id "MSTRG.10620.21"; exon_number "2";
chr1	StringTie	transcript	153662050	153662375	1000	+	.	gene_id "MSTRG.10620"; transcript_id "MSTRG.10620.22";
chr1	StringTie	exon	153662050	153662317	1000	+	.	gene_id "MSTRG.10620"; transcript_id "MSTRG.10620.22"; exon_number "1";
chr1	StringTie	exon	153662352	153662375	1000	+	.	gene_id "MSTRG.10620"; transcript_id "MSTRG.10620.22"; exon_number "2";
chr1	StringTie	transcript	153662079	153662730	1000	+	.	gene_id "MSTRG.10620"; transcript_id "MSTRG.10620.23";
chr1	StringTie	exon	153662079	153662313	1000	+	.	gene_id "MSTRG.10620"; transcript_id "MSTRG.10620.23"; exon_number "1";
chr1	StringTie	exon	153662352	153662730	1000	+	.	gene_id "MSTRG.10620"; transcript_id "MSTRG.10620.23"; exon_number "2";
chr1	StringTie	transcript	153662080	153662555	1000	+	.	gene_id "MSTRG.10620"; transcript_id "MSTRG.10620.24";
chr1	StringTie	exon	153662080	153662179	1000	+	.	gene_id "MSTRG.10620"; transcript_id "MSTRG.10620.24"; exon_number "1";
chr1	StringTie	exon	153662274	153662325	1000	+	.	gene_id "MSTRG.10620"; transcript_id "MSTRG.10620.24"; exon_number "2";
chr1	StringTie	exon	153662347	153662555	1000	+	.	gene_id "MSTRG.10620"; transcript_id "MSTRG.10620.24"; exon_number "3";
chr1	StringTie	transcript	153658510	153664192	1000	+	.	gene_id "MSTRG.10620"; transcript_id "MSTRG.10620.3";
chr1	StringTie	exon	153658510	153658886	1000	+	.	gene_id "MSTRG.10620"; transcript_id "MSTRG.10620.3"; exon_number "1";
chr1	StringTie	exon	153659138	153659184	1000	+	.	gene_id "MSTRG.10620"; transcript_id "MSTRG.10620.3"; exon_number "2";
chr1	StringTie	exon	153659448	153659566	1000	+	.	gene_id "MSTRG.10620"; transcript_id "MSTRG.10620.3"; exon_number "3";
chr1	StringTie	exon	153661200	153661786	1000	+	.	gene_id "MSTRG.10620"; transcript_id "MSTRG.10620.3"; exon_number "4";
chr1	StringTie	exon	153662343	153662357	1000	+	.	gene_id "MSTRG.10620"; transcript_id "MSTRG.10620.3"; exon_number "5";
chr1	StringTie	exon	153662437	153663299	1000	+	.	gene_id "MSTRG.10620"; transcript_id "MSTRG.10620.3"; exon_number "6";
chr1	StringTie	exon	153664049	153664192	1000	+	.	gene_id "MSTRG.10620"; transcript_id "MSTRG.10620.3"; exon_number "7";
chr1	StringTie	transcript	153658597	153663115	1000	+	.	gene_id "MSTRG.10620"; transcript_id "MSTRG.10620.4";
chr1	StringTie	exon	153658597	153658886	1000	+	.	gene_id "MSTRG.10620"; transcript_id "MSTRG.10620.4"; exon_number "1";
chr1	StringTie	exon	153659138	153659184	1000	+	.	gene_id "MSTRG.10620"; transcript_id "MSTRG.10620.4"; exon_number "2";
chr1	StringTie	exon	153659448	153659566	1000	+	.	gene_id "MSTRG.10620"; transcript_id "MSTRG.10620.4"; exon_number "3";
chr1	StringTie	exon	153661200	153662313	1000	+	.	gene_id "MSTRG.10620"; transcript_id "MSTRG.10620.4"; exon_number "4";
chr1	StringTie	exon	153662352	153662534	1000	+	.	gene_id "MSTRG.10620"; transcript_id "MSTRG.10620.4"; exon_number "5";
chr1	StringTie	exon	153662730	153663115	1000	+	.	gene_id "MSTRG.10620"; transcript_id "MSTRG.10620.4"; exon_number "6";
chr1	StringTie	transcript	153658633	153662700	1000	+	.	gene_id "MSTRG.10620"; transcript_id "MSTRG.10620.5";
chr1	StringTie	exon	153658633	153658886	1000	+	.	gene_id "MSTRG.10620"; transcript_id "MSTRG.10620.5"; exon_number "1";
chr1	StringTie	exon	153659138	153659184	1000	+	.	gene_id "MSTRG.10620"; transcript_id "MSTRG.10620.5"; exon_number "2";
chr1	StringTie	exon	153659448	153659566	1000	+	.	gene_id "MSTRG.10620"; transcript_id "MSTRG.10620.5"; exon_number "3";
chr1	StringTie	exon	153661200	153662325	1000	+	.	gene_id "MSTRG.10620"; transcript_id "MSTRG.10620.5"; exon_number "4";
chr1	StringTie	exon	153662347	153662700	1000	+	.	gene_id "MSTRG.10620"; transcript_id "MSTRG.10620.5"; exon_number "5";
chr1	StringTie	transcript	153658654	153661864	1000	+	.	gene_id "MSTRG.10620"; transcript_id "MSTRG.10620.6";
chr1	StringTie	exon	153658654	153658886	1000	+	.	gene_id "MSTRG.10620"; transcript_id "MSTRG.10620.6"; exon_number "1";
chr1	StringTie	exon	153659138	153659184	1000	+	.	gene_id "MSTRG.10620"; transcript_id "MSTRG.10620.6"; exon_number "2";
chr1	StringTie	exon	153659474	153659566	1000	+	.	gene_id "MSTRG.10620"; transcript_id "MSTRG.10620.6"; exon_number "3";
chr1	StringTie	exon	153661200	153661864	1000	+	.	gene_id "MSTRG.10620"; transcript_id "MSTRG.10620.6"; exon_number "4";
chr1	StringTie	transcript	153658678	153661830	1000	+	.	gene_id "MSTRG.10620"; transcript_id "MSTRG.10620.8";
chr1	StringTie	exon	153658678	153658886	1000	+	.	gene_id "MSTRG.10620"; transcript_id "MSTRG.10620.8"; exon_number "1";
chr1	StringTie	exon	153659119	153659566	1000	+	.	gene_id "MSTRG.10620"; transcript_id "MSTRG.10620.8"; exon_number "2";
chr1	StringTie	exon	153661200	153661830	1000	+	.	gene_id "MSTRG.10620"; transcript_id "MSTRG.10620.8"; exon_number "3";
chr1	StringTie	transcript	153658684	153661830	1000	+	.	gene_id "MSTRG.10620"; transcript_id "MSTRG.10620.9";
chr1	StringTie	exon	153658684	153658886	1000	+	.	gene_id "MSTRG.10620"; transcript_id "MSTRG.10620.9"; exon_number "1";
chr1	StringTie	exon	153659138	153659184	1000	+	.	gene_id "MSTRG.10620"; transcript_id "MSTRG.10620.9"; exon_number "2";
chr1	StringTie	exon	153659448	153659566	1000	+	.	gene_id "MSTRG.10620"; transcript_id "MSTRG.10620.9"; exon_number "3";
chr1	StringTie	exon	153661200	153661435	1000	+	.	gene_id "MSTRG.10620"; transcript_id "MSTRG.10620.9"; exon_number "4";
chr1	StringTie	exon	153661587	153661830	1000	+	.	gene_id "MSTRG.10620"; transcript_id "MSTRG.10620.9"; exon_number "5";
chr2	StringTie	transcript	220042473	220047545	1000	.	.	gene_id "MSTRG.106200"; transcript_id "MSTRG.106200.1";
chr2	StringTie	exon	220042473	220047545	1000	.	.	gene_id "MSTRG.106200"; transcript_id "MSTRG.106200.1"; exon_number "1";
chr2	StringTie	transcript	220048822	220049272	1000	-	.	gene_id "MSTRG.106201"; transcript_id "ENST00000414414"; gene_name "AC009310.1"; ref_gene_id "ENSG00000225911";
chr2	StringTie	exon	220048822	220049272	1000	-	.	gene_id "MSTRG.106201"; transcript_id "ENST00000414414"; exon_number "1"; gene_name "AC009310.1"; ref_gene_id "ENSG00000225911";
chr2	StringTie	transcript	220059061	220059543	1000	.	.	gene_id "MSTRG.106202"; transcript_id "MSTRG.106202.1";
chr2	StringTie	exon	220059061	220059543	1000	.	.	gene_id "MSTRG.106202"; transcript_id "MSTRG.106202.1"; exon_number "1";
chr2	StringTie	transcript	220068354	220074856	1000	+	.	gene_id "MSTRG.106203"; transcript_id "MSTRG.106203.1";
chr2	StringTie	exon	220068354	220069296	1000	+	.	gene_id "MSTRG.106203"; transcript_id "MSTRG.106203.1"; exon_number "1";
chr2	StringTie	exon	220072913	220074856	1000	+	.	gene_id "MSTRG.106203"; transcript_id "MSTRG.106203.1"; exon_number "2";
chr2	StringTie	transcript	220081451	220081672	1000	.	.	gene_id "MSTRG.106204"; transcript_id "MSTRG.106204.1";
chr2	StringTie	exon	220081451	220081672	1000	.	.	gene_id "MSTRG.106204"; transcript_id "MSTRG.106204.1"; exon_number "1";
chr2	StringTie	transcript	220089118	220094870	1000	+	.	gene_id "MSTRG.106205"; transcript_id "MSTRG.106205.1";
chr2	StringTie	exon	220089118	220089219	1000	+	.	gene_id "MSTRG.106205"; transcript_id "MSTRG.106205.1"; exon_number "1";
chr2	StringTie	exon	220093721	220094870	1000	+	.	gene_id "MSTRG.106205"; transcript_id "MSTRG.106205.1"; exon_number "2";
chr2	StringTie	transcript	220095186	220095593	1000	.	.	gene_id "MSTRG.106206"; transcript_id "MSTRG.106206.1";
chr2	StringTie	exon	220095186	220095593	1000	.	.	gene_id "MSTRG.106206"; transcript_id "MSTRG.106206.1"; exon_number "1";
chr2	StringTie	transcript	220096109	220096531	1000	.	.	gene_id "MSTRG.106207"; transcript_id "MSTRG.106207.1";
chr2	StringTie	exon	220096109	220096531	1000	.	.	gene_id "MSTRG.106207"; transcript_id "MSTRG.106207.1"; exon_number "1";
chr2	StringTie	transcript	220097396	220101003	1000	.	.	gene_id "MSTRG.106208"; transcript_id "MSTRG.106208.1";
chr2	StringTie	exon	220097396	220101003	1000	.	.	gene_id "MSTRG.106208"; transcript_id "MSTRG.106208.1"; exon_number "1";
chr2	StringTie	transcript	220101786	220104915	1000	.	.	gene_id "MSTRG.106209"; transcript_id "MSTRG.106209.1";
chr2	StringTie	exon	220101786	220104915	1000	.	.	gene_id "MSTRG.106209"; transcript_id "MSTRG.106209.1"; exon_number "1";
chr1	StringTie	transcript	153662036	153671048	1000	-	.	gene_id "MSTRG.10621"; transcript_id "ENST00000361891"; gene_name "ILF2"; ref_gene_id "ENSG00000143621";
chr1	StringTie	exon	153662036	153662556	1000	-	.	gene_id "MSTRG.10621"; transcript_id "ENST00000361891"; exon_number "1"; gene_name "ILF2"; ref_gene_id "ENSG00000143621";
chr1	StringTie	exon	153662705	153662795	1000	-	.	gene_id "MSTRG.10621"; transcript_id "ENST00000361891"; exon_number "2"; gene_name "ILF2"; ref_gene_id "ENSG00000143621";
chr1	StringTie	exon	153663019	153663133	1000	-	.	gene_id "MSTRG.10621"; transcript_id "ENST00000361891"; exon_number "3"; gene_name "ILF2"; ref_gene_id "ENSG00000143621";
chr1	StringTie	exon	153663215	153663276	1000	-	.	gene_id "MSTRG.10621"; transcript_id "ENST00000361891"; exon_number "4"; gene_name "ILF2"; ref_gene_id "ENSG00000143621";
chr1	StringTie	exon	153664043	153664130	1000	-	.	gene_id "MSTRG.10621"; transcript_id "ENST00000361891"; exon_number "5"; gene_name "ILF2"; ref_gene_id "ENSG00000143621";
chr1	StringTie	exon	153664396	153664474	1000	-	.	gene_id "MSTRG.10621"; transcript_id "ENST00000361891"; exon_number "6"; gene_name "ILF2"; ref_gene_id "ENSG00000143621";
chr1	StringTie	exon	153665220	153665336	1000	-	.	gene_id "MSTRG.10621"; transcript_id "ENST00000361891"; exon_number "7"; gene_name "ILF2"; ref_gene_id "ENSG00000143621";
chr1	StringTie	exon	153665663	153665728	1000	-	.	gene_id "MSTRG.10621"; transcript_id "ENST00000361891"; exon_number "8"; gene_name "ILF2"; ref_gene_id "ENSG00000143621";
chr1	StringTie	exon	153667555	153667657	1000	-	.	gene_id "MSTRG.10621"; transcript_id "ENST00000361891"; exon_number "9"; gene_name "ILF2"; ref_gene_id "ENSG00000143621";
chr1	StringTie	exon	153668000	153668077	1000	-	.	gene_id "MSTRG.10621"; transcript_id "ENST00000361891"; exon_number "10"; gene_name "ILF2"; ref_gene_id "ENSG00000143621";
chr1	StringTie	exon	153668453	153668557	1000	-	.	gene_id "MSTRG.10621"; transcript_id "ENST00000361891"; exon_number "11"; gene_name "ILF2"; ref_gene_id "ENSG00000143621";
chr1	StringTie	exon	153669836	153669878	1000	-	.	gene_id "MSTRG.10621"; transcript_id "ENST00000361891"; exon_number "12"; gene_name "ILF2"; ref_gene_id "ENSG00000143621";
chr1	StringTie	exon	153670171	153670230	1000	-	.	gene_id "MSTRG.10621"; transcript_id "ENST00000361891"; exon_number "13"; gene_name "ILF2"; ref_gene_id "ENSG00000143621";
chr1	StringTie	exon	153670918	153671048	1000	-	.	gene_id "MSTRG.10621"; transcript_id "ENST00000361891"; exon_number "14"; gene_name "ILF2"; ref_gene_id "ENSG00000143621";
chr1	StringTie	transcript	153667283	153670982	1000	-	.	gene_id "MSTRG.10621"; transcript_id "ENST00000368681"; gene_name "ILF2"; ref_gene_id "ENSG00000143621";
chr1	StringTie	exon	153667283	153667657	1000	-	.	gene_id "MSTRG.10621"; transcript_id "ENST00000368681"; exon_number "1"; gene_name "ILF2"; ref_gene_id "ENSG00000143621";
chr1	StringTie	exon	153668000	153668077	1000	-	.	gene_id "MSTRG.10621"; transcript_id "ENST00000368681"; exon_number "2"; gene_name "ILF2"; ref_gene_id "ENSG00000143621";
chr1	StringTie	exon	153668453	153668557	1000	-	.	gene_id "MSTRG.10621"; transcript_id "ENST00000368681"; exon_number "3"; gene_name "ILF2"; ref_gene_id "ENSG00000143621";
chr1	StringTie	exon	153669836	153669878	1000	-	.	gene_id "MSTRG.10621"; transcript_id "ENST00000368681"; exon_number "4"; gene_name "ILF2"; ref_gene_id "ENSG00000143621";
chr1	StringTie	exon	153670171	153670230	1000	-	.	gene_id "MSTRG.10621"; transcript_id "ENST00000368681"; exon_number "5"; gene_name "ILF2"; ref_gene_id "ENSG00000143621";
chr1	StringTie	exon	153670918	153670982	1000	-	.	gene_id "MSTRG.10621"; transcript_id "ENST00000368681"; exon_number "6"; gene_name "ILF2"; ref_gene_id "ENSG00000143621";
chr1	StringTie	transcript	153665663	153670232	1000	-	.	gene_id "MSTRG.10621"; transcript_id "ENST00000368684"; gene_name "ILF2"; ref_gene_id "ENSG00000143621";
chr1	StringTie	exon	153665663	153665728	1000	-	.	gene_id "MSTRG.10621"; transcript_id "ENST00000368684"; exon_number "1"; gene_name "ILF2"; ref_gene_id "ENSG00000143621";
chr1	StringTie	exon	153667555	153667657	1000	-	.	gene_id "MSTRG.10621"; transcript_id "ENST00000368684"; exon_number "2"; gene_name "ILF2"; ref_gene_id "ENSG00000143621";
chr1	StringTie	exon	153668000	153668077	1000	-	.	gene_id "MSTRG.10621"; transcript_id "ENST00000368684"; exon_number "3"; gene_name "ILF2"; ref_gene_id "ENSG00000143621";
chr1	StringTie	exon	153668453	153668576	1000	-	.	gene_id "MSTRG.10621"; transcript_id "ENST00000368684"; exon_number "4"; gene_name "ILF2"; ref_gene_id "ENSG00000143621";
chr1	StringTie	exon	153669836	153669878	1000	-	.	gene_id "MSTRG.10621"; transcript_id "ENST00000368684"; exon_number "5"; gene_name "ILF2"; ref_gene_id "ENSG00000143621";
chr1	StringTie	exon	153670171	153670232	1000	-	.	gene_id "MSTRG.10621"; transcript_id "ENST00000368684"; exon_number "6"; gene_name "ILF2"; ref_gene_id "ENSG00000143621";
chr1	StringTie	transcript	153662065	153664474	1000	-	.	gene_id "MSTRG.10621"; transcript_id "ENST00000480213"; gene_name "ILF2"; ref_gene_id "ENSG00000143621";
chr1	StringTie	exon	153662065	153662556	1000	-	.	gene_id "MSTRG.10621"; transcript_id "ENST00000480213"; exon_number "1"; gene_name "ILF2"; ref_gene_id "ENSG00000143621";
chr1	StringTie	exon	153662705	153662795	1000	-	.	gene_id "MSTRG.10621"; transcript_id "ENST00000480213"; exon_number "2"; gene_name "ILF2"; ref_gene_id "ENSG00000143621";
chr1	StringTie	exon	153663019	153663276	1000	-	.	gene_id "MSTRG.10621"; transcript_id "ENST00000480213"; exon_number "3"; gene_name "ILF2"; ref_gene_id "ENSG00000143621";
chr1	StringTie	exon	153664043	153664130	1000	-	.	gene_id "MSTRG.10621"; transcript_id "ENST00000480213"; exon_number "4"; gene_name "ILF2"; ref_gene_id "ENSG00000143621";
chr1	StringTie	exon	153664396	153664474	1000	-	.	gene_id "MSTRG.10621"; transcript_id "ENST00000480213"; exon_number "5"; gene_name "ILF2"; ref_gene_id "ENSG00000143621";
chr1	StringTie	transcript	153661788	153671028	1000	-	.	gene_id "MSTRG.10621"; transcript_id "ENST00000615950"; gene_name "ILF2"; ref_gene_id "ENSG00000143621";
chr1	StringTie	exon	153661788	153662556	1000	-	.	gene_id "MSTRG.10621"; transcript_id "ENST00000615950"; exon_number "1"; gene_name "ILF2"; ref_gene_id "ENSG00000143621";
chr1	StringTie	exon	153662705	153662795	1000	-	.	gene_id "MSTRG.10621"; transcript_id "ENST00000615950"; exon_number "2"; gene_name "ILF2"; ref_gene_id "ENSG00000143621";
chr1	StringTie	exon	153663019	153663133	1000	-	.	gene_id "MSTRG.10621"; transcript_id "ENST00000615950"; exon_number "3"; gene_name "ILF2"; ref_gene_id "ENSG00000143621";
chr1	StringTie	exon	153663215	153663276	1000	-	.	gene_id "MSTRG.10621"; transcript_id "ENST00000615950"; exon_number "4"; gene_name "ILF2"; ref_gene_id "ENSG00000143621";
chr1	StringTie	exon	153664043	153664130	1000	-	.	gene_id "MSTRG.10621"; transcript_id "ENST00000615950"; exon_number "5"; gene_name "ILF2"; ref_gene_id "ENSG00000143621";
chr1	StringTie	exon	153664396	153664474	1000	-	.	gene_id "MSTRG.10621"; transcript_id "ENST00000615950"; exon_number "6"; gene_name "ILF2"; ref_gene_id "ENSG00000143621";
chr1	StringTie	exon	153665220	153665336	1000	-	.	gene_id "MSTRG.10621"; transcript_id "ENST00000615950"; exon_number "7"; gene_name "ILF2"; ref_gene_id "ENSG00000143621";
chr1	StringTie	exon	153665663	153665728	1000	-	.	gene_id "MSTRG.10621"; transcript_id "ENST00000615950"; exon_number "8"; gene_name "ILF2"; ref_gene_id "ENSG00000143621";
chr1	StringTie	exon	153667555	153667657	1000	-	.	gene_id "MSTRG.10621"; transcript_id "ENST00000615950"; exon_number "9"; gene_name "ILF2"; ref_gene_id "ENSG00000143621";
chr1	StringTie	exon	153668000	153668077	1000	-	.	gene_id "MSTRG.10621"; transcript_id "ENST00000615950"; exon_number "10"; gene_name "ILF2"; ref_gene_id "ENSG00000143621";
chr1	StringTie	exon	153668453	153668576	1000	-	.	gene_id "MSTRG.10621"; transcript_id "ENST00000615950"; exon_number "11"; gene_name "ILF2"; ref_gene_id "ENSG00000143621";
chr1	StringTie	exon	153669836	153669878	1000	-	.	gene_id "MSTRG.10621"; transcript_id "ENST00000615950"; exon_number "12"; gene_name "ILF2"; ref_gene_id "ENSG00000143621";
chr1	StringTie	exon	153670171	153670230	1000	-	.	gene_id "MSTRG.10621"; transcript_id "ENST00000615950"; exon_number "13"; gene_name "ILF2"; ref_gene_id "ENSG00000143621";
chr1	StringTie	exon	153670918	153671028	1000	-	.	gene_id "MSTRG.10621"; transcript_id "ENST00000615950"; exon_number "14"; gene_name "ILF2"; ref_gene_id "ENSG00000143621";
chr1	StringTie	transcript	153661100	153680502	1000	-	.	gene_id "MSTRG.10621"; transcript_id "MSTRG.10621.1";
chr1	StringTie	exon	153661100	153661396	1000	-	.	gene_id "MSTRG.10621"; transcript_id "MSTRG.10621.1"; exon_number "1";
chr1	StringTie	exon	153661593	153662556	1000	-	.	gene_id "MSTRG.10621"; transcript_id "MSTRG.10621.1"; exon_number "2";
chr1	StringTie	exon	153662705	153662795	1000	-	.	gene_id "MSTRG.10621"; transcript_id "MSTRG.10621.1"; exon_number "3";
chr1	StringTie	exon	153663019	153663133	1000	-	.	gene_id "MSTRG.10621"; transcript_id "MSTRG.10621.1"; exon_number "4";
chr1	StringTie	exon	153663215	153663276	1000	-	.	gene_id "MSTRG.10621"; transcript_id "MSTRG.10621.1"; exon_number "5";
chr1	StringTie	exon	153664043	153664130	1000	-	.	gene_id "MSTRG.10621"; transcript_id "MSTRG.10621.1"; exon_number "6";
chr1	StringTie	exon	153664396	153664474	1000	-	.	gene_id "MSTRG.10621"; transcript_id "MSTRG.10621.1"; exon_number "7";
chr1	StringTie	exon	153665220	153665336	1000	-	.	gene_id "MSTRG.10621"; transcript_id "MSTRG.10621.1"; exon_number "8";
chr1	StringTie	exon	153665663	153665728	1000	-	.	gene_id "MSTRG.10621"; transcript_id "MSTRG.10621.1"; exon_number "9";
chr1	StringTie	exon	153667555	153667657	1000	-	.	gene_id "MSTRG.10621"; transcript_id "MSTRG.10621.1"; exon_number "10";
chr1	StringTie	exon	153668000	153668077	1000	-	.	gene_id "MSTRG.10621"; transcript_id "MSTRG.10621.1"; exon_number "11";
chr1	StringTie	exon	153668453	153668557	1000	-	.	gene_id "MSTRG.10621"; transcript_id "MSTRG.10621.1"; exon_number "12";
chr1	StringTie	exon	153669836	153669878	1000	-	.	gene_id "MSTRG.10621"; transcript_id "MSTRG.10621.1"; exon_number "13";
chr1	StringTie	exon	153670171	153670230	1000	-	.	gene_id "MSTRG.10621"; transcript_id "MSTRG.10621.1"; exon_number "14";
chr1	StringTie	exon	153670918	153671086	1000	-	.	gene_id "MSTRG.10621"; transcript_id "MSTRG.10621.1"; exon_number "15";
chr1	StringTie	exon	153679673	153680502	1000	-	.	gene_id "MSTRG.10621"; transcript_id "MSTRG.10621.1"; exon_number "16";
chr1	StringTie	transcript	153661687	153670349	1000	-	.	gene_id "MSTRG.10621"; transcript_id "MSTRG.10621.10";
chr1	StringTie	exon	153661687	153662556	1000	-	.	gene_id "MSTRG.10621"; transcript_id "MSTRG.10621.10"; exon_number "1";
chr1	StringTie	exon	153662705	153662794	1000	-	.	gene_id "MSTRG.10621"; transcript_id "MSTRG.10621.10"; exon_number "2";
chr1	StringTie	exon	153663019	153663133	1000	-	.	gene_id "MSTRG.10621"; transcript_id "MSTRG.10621.10"; exon_number "3";
chr1	StringTie	exon	153663215	153663276	1000	-	.	gene_id "MSTRG.10621"; transcript_id "MSTRG.10621.10"; exon_number "4";
chr1	StringTie	exon	153664043	153664130	1000	-	.	gene_id "MSTRG.10621"; transcript_id "MSTRG.10621.10"; exon_number "5";
chr1	StringTie	exon	153664396	153664474	1000	-	.	gene_id "MSTRG.10621"; transcript_id "MSTRG.10621.10"; exon_number "6";
chr1	StringTie	exon	153665220	153665336	1000	-	.	gene_id "MSTRG.10621"; transcript_id "MSTRG.10621.10"; exon_number "7";
chr1	StringTie	exon	153665663	153665728	1000	-	.	gene_id "MSTRG.10621"; transcript_id "MSTRG.10621.10"; exon_number "8";
chr1	StringTie	exon	153667555	153667657	1000	-	.	gene_id "MSTRG.10621"; transcript_id "MSTRG.10621.10"; exon_number "9";
chr1	StringTie	exon	153668000	153668077	1000	-	.	gene_id "MSTRG.10621"; transcript_id "MSTRG.10621.10"; exon_number "10";
chr1	StringTie	exon	153668453	153668557	1000	-	.	gene_id "MSTRG.10621"; transcript_id "MSTRG.10621.10"; exon_number "11";
chr1	StringTie	exon	153669836	153669878	1000	-	.	gene_id "MSTRG.10621"; transcript_id "MSTRG.10621.10"; exon_number "12";
chr1	StringTie	exon	153670171	153670349	1000	-	.	gene_id "MSTRG.10621"; transcript_id "MSTRG.10621.10"; exon_number "13";
chr1	StringTie	transcript	153661693	153678943	1000	-	.	gene_id "MSTRG.10621"; transcript_id "MSTRG.10621.11";
chr1	StringTie	exon	153661693	153662556	1000	-	.	gene_id "MSTRG.10621"; transcript_id "MSTRG.10621.11"; exon_number "1";
chr1	StringTie	exon	153662705	153662795	1000	-	.	gene_id "MSTRG.10621"; transcript_id "MSTRG.10621.11"; exon_number "2";
chr1	StringTie	exon	153663019	153663133	1000	-	.	gene_id "MSTRG.10621"; transcript_id "MSTRG.10621.11"; exon_number "3";
chr1	StringTie	exon	153663215	153663276	1000	-	.	gene_id "MSTRG.10621"; transcript_id "MSTRG.10621.11"; exon_number "4";
chr1	StringTie	exon	153664043	153664130	1000	-	.	gene_id "MSTRG.10621"; transcript_id "MSTRG.10621.11"; exon_number "5";
chr1	StringTie	exon	153664396	153664474	1000	-	.	gene_id "MSTRG.10621"; transcript_id "MSTRG.10621.11"; exon_number "6";
chr1	StringTie	exon	153665220	153665336	1000	-	.	gene_id "MSTRG.10621"; transcript_id "MSTRG.10621.11"; exon_number "7";
chr1	StringTie	exon	153665663	153665728	1000	-	.	gene_id "MSTRG.10621"; transcript_id "MSTRG.10621.11"; exon_number "8";
chr1	StringTie	exon	153667555	153667657	1000	-	.	gene_id "MSTRG.10621"; transcript_id "MSTRG.10621.11"; exon_number "9";
chr1	StringTie	exon	153668000	153668077	1000	-	.	gene_id "MSTRG.10621"; transcript_id "MSTRG.10621.11"; exon_number "10";
chr1	StringTie	exon	153668453	153668557	1000	-	.	gene_id "MSTRG.10621"; transcript_id "MSTRG.10621.11"; exon_number "11";
chr1	StringTie	exon	153669836	153669878	1000	-	.	gene_id "MSTRG.10621"; transcript_id "MSTRG.10621.11"; exon_number "12";
chr1	StringTie	exon	153670171	153670230	1000	-	.	gene_id "MSTRG.10621"; transcript_id "MSTRG.10621.11"; exon_number "13";
chr1	StringTie	exon	153678444	153678597	1000	-	.	gene_id "MSTRG.10621"; transcript_id "MSTRG.10621.11"; exon_number "14";
chr1	StringTie	exon	153678886	153678943	1000	-	.	gene_id "MSTRG.10621"; transcript_id "MSTRG.10621.11"; exon_number "15";
chr1	StringTie	transcript	153661706	153679554	1000	-	.	gene_id "MSTRG.10621"; transcript_id "MSTRG.10621.12";
chr1	StringTie	exon	153661706	153662556	1000	-	.	gene_id "MSTRG.10621"; transcript_id "MSTRG.10621.12"; exon_number "1";
chr1	StringTie	exon	153662705	153662795	1000	-	.	gene_id "MSTRG.10621"; transcript_id "MSTRG.10621.12"; exon_number "2";
chr1	StringTie	exon	153663019	153663133	1000	-	.	gene_id "MSTRG.10621"; transcript_id "MSTRG.10621.12"; exon_number "3";
chr1	StringTie	exon	153663215	153663276	1000	-	.	gene_id "MSTRG.10621"; transcript_id "MSTRG.10621.12"; exon_number "4";
chr1	StringTie	exon	153664043	153664130	1000	-	.	gene_id "MSTRG.10621"; transcript_id "MSTRG.10621.12"; exon_number "5";
chr1	StringTie	exon	153664396	153664474	1000	-	.	gene_id "MSTRG.10621"; transcript_id "MSTRG.10621.12"; exon_number "6";
chr1	StringTie	exon	153665220	153665336	1000	-	.	gene_id "MSTRG.10621"; transcript_id "MSTRG.10621.12"; exon_number "7";
chr1	StringTie	exon	153665663	153665728	1000	-	.	gene_id "MSTRG.10621"; transcript_id "MSTRG.10621.12"; exon_number "8";
chr1	StringTie	exon	153667555	153667657	1000	-	.	gene_id "MSTRG.10621"; transcript_id "MSTRG.10621.12"; exon_number "9";
chr1	StringTie	exon	153668000	153668077	1000	-	.	gene_id "MSTRG.10621"; transcript_id "MSTRG.10621.12"; exon_number "10";
chr1	StringTie	exon	153668453	153668557	1000	-	.	gene_id "MSTRG.10621"; transcript_id "MSTRG.10621.12"; exon_number "11";
chr1	StringTie	exon	153669836	153669878	1000	-	.	gene_id "MSTRG.10621"; transcript_id "MSTRG.10621.12"; exon_number "12";
chr1	StringTie	exon	153670171	153670230	1000	-	.	gene_id "MSTRG.10621"; transcript_id "MSTRG.10621.12"; exon_number "13";
chr1	StringTie	exon	153678886	153679383	1000	-	.	gene_id "MSTRG.10621"; transcript_id "MSTRG.10621.12"; exon_number "14";
chr1	StringTie	exon	153679418	153679554	1000	-	.	gene_id "MSTRG.10621"; transcript_id "MSTRG.10621.12"; exon_number "15";
chr1	StringTie	transcript	153661713	153671101	1000	-	.	gene_id "MSTRG.10621"; transcript_id "MSTRG.10621.13";
chr1	StringTie	exon	153661713	153662556	1000	-	.	gene_id "MSTRG.10621"; transcript_id "MSTRG.10621.13"; exon_number "1";
chr1	StringTie	exon	153662705	153662795	1000	-	.	gene_id "MSTRG.10621"; transcript_id "MSTRG.10621.13"; exon_number "2";
chr1	StringTie	exon	153663019	153663133	1000	-	.	gene_id "MSTRG.10621"; transcript_id "MSTRG.10621.13"; exon_number "3";
chr1	StringTie	exon	153663215	153663276	1000	-	.	gene_id "MSTRG.10621"; transcript_id "MSTRG.10621.13"; exon_number "4";
chr1	StringTie	exon	153664043	153664130	1000	-	.	gene_id "MSTRG.10621"; transcript_id "MSTRG.10621.13"; exon_number "5";
chr1	StringTie	exon	153664396	153664474	1000	-	.	gene_id "MSTRG.10621"; transcript_id "MSTRG.10621.13"; exon_number "6";
chr1	StringTie	exon	153665220	153665336	1000	-	.	gene_id "MSTRG.10621"; transcript_id "MSTRG.10621.13"; exon_number "7";
chr1	StringTie	exon	153665663	153665728	1000	-	.	gene_id "MSTRG.10621"; transcript_id "MSTRG.10621.13"; exon_number "8";
chr1	StringTie	exon	153667555	153667657	1000	-	.	gene_id "MSTRG.10621"; transcript_id "MSTRG.10621.13"; exon_number "9";
chr1	StringTie	exon	153668000	153668077	1000	-	.	gene_id "MSTRG.10621"; transcript_id "MSTRG.10621.13"; exon_number "10";
chr1	StringTie	exon	153668453	153668557	1000	-	.	gene_id "MSTRG.10621"; transcript_id "MSTRG.10621.13"; exon_number "11";
chr1	StringTie	exon	153669836	153669878	1000	-	.	gene_id "MSTRG.10621"; transcript_id "MSTRG.10621.13"; exon_number "12";
chr1	StringTie	exon	153670171	153670230	1000	-	.	gene_id "MSTRG.10621"; transcript_id "MSTRG.10621.13"; exon_number "13";
chr1	StringTie	exon	153670763	153671101	1000	-	.	gene_id "MSTRG.10621"; transcript_id "MSTRG.10621.13"; exon_number "14";
chr1	StringTie	transcript	153661722	153671015	1000	-	.	gene_id "MSTRG.10621"; transcript_id "MSTRG.10621.14";
chr1	StringTie	exon	153661722	153662556	1000	-	.	gene_id "MSTRG.10621"; transcript_id "MSTRG.10621.14"; exon_number "1";
chr1	StringTie	exon	153662705	153662795	1000	-	.	gene_id "MSTRG.10621"; transcript_id "MSTRG.10621.14"; exon_number "2";
chr1	StringTie	exon	153663019	153663133	1000	-	.	gene_id "MSTRG.10621"; transcript_id "MSTRG.10621.14"; exon_number "3";
chr1	StringTie	exon	153663215	153663276	1000	-	.	gene_id "MSTRG.10621"; transcript_id "MSTRG.10621.14"; exon_number "4";
chr1	StringTie	exon	153664043	153664130	1000	-	.	gene_id "MSTRG.10621"; transcript_id "MSTRG.10621.14"; exon_number "5";
chr1	StringTie	exon	153664396	153664472	1000	-	.	gene_id "MSTRG.10621"; transcript_id "MSTRG.10621.14"; exon_number "6";
chr1	StringTie	exon	153665219	153665336	1000	-	.	gene_id "MSTRG.10621"; transcript_id "MSTRG.10621.14"; exon_number "7";
chr1	StringTie	exon	153665663	153665728	1000	-	.	gene_id "MSTRG.10621"; transcript_id "MSTRG.10621.14"; exon_number "8";
chr1	StringTie	exon	153667555	153667657	1000	-	.	gene_id "MSTRG.10621"; transcript_id "MSTRG.10621.14"; exon_number "9";
chr1	StringTie	exon	153668000	153668077	1000	-	.	gene_id "MSTRG.10621"; transcript_id "MSTRG.10621.14"; exon_number "10";
chr1	StringTie	exon	153668453	153668557	1000	-	.	gene_id "MSTRG.10621"; transcript_id "MSTRG.10621.14"; exon_number "11";
chr1	StringTie	exon	153669836	153669878	1000	-	.	gene_id "MSTRG.10621"; transcript_id "MSTRG.10621.14"; exon_number "12";
chr1	StringTie	exon	153670171	153670230	1000	-	.	gene_id "MSTRG.10621"; transcript_id "MSTRG.10621.14"; exon_number "13";
chr1	StringTie	exon	153670918	153671015	1000	-	.	gene_id "MSTRG.10621"; transcript_id "MSTRG.10621.14"; exon_number "14";
chr1	StringTie	transcript	153661736	153678937	1000	-	.	gene_id "MSTRG.10621"; transcript_id "MSTRG.10621.15";
chr1	StringTie	exon	153661736	153662556	1000	-	.	gene_id "MSTRG.10621"; transcript_id "MSTRG.10621.15"; exon_number "1";
chr1	StringTie	exon	153662705	153662795	1000	-	.	gene_id "MSTRG.10621"; transcript_id "MSTRG.10621.15"; exon_number "2";
chr1	StringTie	exon	153663019	153663133	1000	-	.	gene_id "MSTRG.10621"; transcript_id "MSTRG.10621.15"; exon_number "3";
chr1	StringTie	exon	153663215	153663276	1000	-	.	gene_id "MSTRG.10621"; transcript_id "MSTRG.10621.15"; exon_number "4";
chr1	StringTie	exon	153664043	153664130	1000	-	.	gene_id "MSTRG.10621"; transcript_id "MSTRG.10621.15"; exon_number "5";
chr1	StringTie	exon	153664396	153664474	1000	-	.	gene_id "MSTRG.10621"; transcript_id "MSTRG.10621.15"; exon_number "6";
chr1	StringTie	exon	153665220	153665336	1000	-	.	gene_id "MSTRG.10621"; transcript_id "MSTRG.10621.15"; exon_number "7";
chr1	StringTie	exon	153665663	153665728	1000	-	.	gene_id "MSTRG.10621"; transcript_id "MSTRG.10621.15"; exon_number "8";
chr1	StringTie	exon	153667555	153667657	1000	-	.	gene_id "MSTRG.10621"; transcript_id "MSTRG.10621.15"; exon_number "9";
chr1	StringTie	exon	153668000	153668077	1000	-	.	gene_id "MSTRG.10621"; transcript_id "MSTRG.10621.15"; exon_number "10";
chr1	StringTie	exon	153668453	153668557	1000	-	.	gene_id "MSTRG.10621"; transcript_id "MSTRG.10621.15"; exon_number "11";
chr1	StringTie	exon	153669836	153669878	1000	-	.	gene_id "MSTRG.10621"; transcript_id "MSTRG.10621.15"; exon_number "12";
chr1	StringTie	exon	153670171	153670230	1000	-	.	gene_id "MSTRG.10621"; transcript_id "MSTRG.10621.15"; exon_number "13";
chr1	StringTie	exon	153678404	153678524	1000	-	.	gene_id "MSTRG.10621"; transcript_id "MSTRG.10621.15"; exon_number "14";
chr1	StringTie	exon	153678886	153678937	1000	-	.	gene_id "MSTRG.10621"; transcript_id "MSTRG.10621.15"; exon_number "15";
chr1	StringTie	transcript	153661739	153680500	1000	-	.	gene_id "MSTRG.10621"; transcript_id "MSTRG.10621.16";
chr1	StringTie	exon	153661739	153662556	1000	-	.	gene_id "MSTRG.10621"; transcript_id "MSTRG.10621.16"; exon_number "1";
chr1	StringTie	exon	153662705	153662795	1000	-	.	gene_id "MSTRG.10621"; transcript_id "MSTRG.10621.16"; exon_number "2";
chr1	StringTie	exon	153663019	153663133	1000	-	.	gene_id "MSTRG.10621"; transcript_id "MSTRG.10621.16"; exon_number "3";
chr1	StringTie	exon	153663215	153663276	1000	-	.	gene_id "MSTRG.10621"; transcript_id "MSTRG.10621.16"; exon_number "4";
chr1	StringTie	exon	153664043	153664130	1000	-	.	gene_id "MSTRG.10621"; transcript_id "MSTRG.10621.16"; exon_number "5";
chr1	StringTie	exon	153664396	153664474	1000	-	.	gene_id "MSTRG.10621"; transcript_id "MSTRG.10621.16"; exon_number "6";
chr1	StringTie	exon	153665220	153665336	1000	-	.	gene_id "MSTRG.10621"; transcript_id "MSTRG.10621.16"; exon_number "7";
chr1	StringTie	exon	153665663	153665728	1000	-	.	gene_id "MSTRG.10621"; transcript_id "MSTRG.10621.16"; exon_number "8";
chr1	StringTie	exon	153667555	153667657	1000	-	.	gene_id "MSTRG.10621"; transcript_id "MSTRG.10621.16"; exon_number "9";
chr1	StringTie	exon	153668000	153668077	1000	-	.	gene_id "MSTRG.10621"; transcript_id "MSTRG.10621.16"; exon_number "10";
chr1	StringTie	exon	153668453	153668557	1000	-	.	gene_id "MSTRG.10621"; transcript_id "MSTRG.10621.16"; exon_number "11";
chr1	StringTie	exon	153669836	153669878	1000	-	.	gene_id "MSTRG.10621"; transcript_id "MSTRG.10621.16"; exon_number "12";
chr1	StringTie	exon	153670171	153670230	1000	-	.	gene_id "MSTRG.10621"; transcript_id "MSTRG.10621.16"; exon_number "13";
chr1	StringTie	exon	153679885	153680500	1000	-	.	gene_id "MSTRG.10621"; transcript_id "MSTRG.10621.16"; exon_number "14";
chr1	StringTie	transcript	153661743	153671013	1000	-	.	gene_id "MSTRG.10621"; transcript_id "MSTRG.10621.17";
chr1	StringTie	exon	153661743	153662556	1000	-	.	gene_id "MSTRG.10621"; transcript_id "MSTRG.10621.17"; exon_number "1";
chr1	StringTie	exon	153662705	153662795	1000	-	.	gene_id "MSTRG.10621"; transcript_id "MSTRG.10621.17"; exon_number "2";
chr1	StringTie	exon	153663023	153663133	1000	-	.	gene_id "MSTRG.10621"; transcript_id "MSTRG.10621.17"; exon_number "3";
chr1	StringTie	exon	153663215	153663276	1000	-	.	gene_id "MSTRG.10621"; transcript_id "MSTRG.10621.17"; exon_number "4";
chr1	StringTie	exon	153664043	153664130	1000	-	.	gene_id "MSTRG.10621"; transcript_id "MSTRG.10621.17"; exon_number "5";
chr1	StringTie	exon	153664396	153664474	1000	-	.	gene_id "MSTRG.10621"; transcript_id "MSTRG.10621.17"; exon_number "6";
chr1	StringTie	exon	153665220	153665336	1000	-	.	gene_id "MSTRG.10621"; transcript_id "MSTRG.10621.17"; exon_number "7";
chr1	StringTie	exon	153665663	153665728	1000	-	.	gene_id "MSTRG.10621"; transcript_id "MSTRG.10621.17"; exon_number "8";
chr1	StringTie	exon	153667555	153667657	1000	-	.	gene_id "MSTRG.10621"; transcript_id "MSTRG.10621.17"; exon_number "9";
chr1	StringTie	exon	153668000	153668077	1000	-	.	gene_id "MSTRG.10621"; transcript_id "MSTRG.10621.17"; exon_number "10";
chr1	StringTie	exon	153668453	153668557	1000	-	.	gene_id "MSTRG.10621"; transcript_id "MSTRG.10621.17"; exon_number "11";
chr1	StringTie	exon	153669836	153669878	1000	-	.	gene_id "MSTRG.10621"; transcript_id "MSTRG.10621.17"; exon_number "12";
chr1	StringTie	exon	153670171	153670230	1000	-	.	gene_id "MSTRG.10621"; transcript_id "MSTRG.10621.17"; exon_number "13";
chr1	StringTie	exon	153670918	153671013	1000	-	.	gene_id "MSTRG.10621"; transcript_id "MSTRG.10621.17"; exon_number "14";
chr1	StringTie	transcript	153661743	153671053	1000	-	.	gene_id "MSTRG.10621"; transcript_id "MSTRG.10621.18";
chr1	StringTie	exon	153661743	153662556	1000	-	.	gene_id "MSTRG.10621"; transcript_id "MSTRG.10621.18"; exon_number "1";
chr1	StringTie	exon	153662705	153662795	1000	-	.	gene_id "MSTRG.10621"; transcript_id "MSTRG.10621.18"; exon_number "2";
chr1	StringTie	exon	153663019	153663133	1000	-	.	gene_id "MSTRG.10621"; transcript_id "MSTRG.10621.18"; exon_number "3";
chr1	StringTie	exon	153663215	153663276	1000	-	.	gene_id "MSTRG.10621"; transcript_id "MSTRG.10621.18"; exon_number "4";
chr1	StringTie	exon	153664043	153664130	1000	-	.	gene_id "MSTRG.10621"; transcript_id "MSTRG.10621.18"; exon_number "5";
chr1	StringTie	exon	153664396	153664474	1000	-	.	gene_id "MSTRG.10621"; transcript_id "MSTRG.10621.18"; exon_number "6";
chr1	StringTie	exon	153665220	153665336	1000	-	.	gene_id "MSTRG.10621"; transcript_id "MSTRG.10621.18"; exon_number "7";
chr1	StringTie	exon	153665663	153665728	1000	-	.	gene_id "MSTRG.10621"; transcript_id "MSTRG.10621.18"; exon_number "8";
chr1	StringTie	exon	153667555	153667657	1000	-	.	gene_id "MSTRG.10621"; transcript_id "MSTRG.10621.18"; exon_number "9";
chr1	StringTie	exon	153668000	153668077	1000	-	.	gene_id "MSTRG.10621"; transcript_id "MSTRG.10621.18"; exon_number "10";
chr1	StringTie	exon	153668453	153668557	1000	-	.	gene_id "MSTRG.10621"; transcript_id "MSTRG.10621.18"; exon_number "11";
chr1	StringTie	exon	153669836	153669878	1000	-	.	gene_id "MSTRG.10621"; transcript_id "MSTRG.10621.18"; exon_number "12";
chr1	StringTie	exon	153670171	153670230	1000	-	.	gene_id "MSTRG.10621"; transcript_id "MSTRG.10621.18"; exon_number "13";
chr1	StringTie	exon	153670886	153671053	1000	-	.	gene_id "MSTRG.10621"; transcript_id "MSTRG.10621.18"; exon_number "14";
chr1	StringTie	transcript	153661743	153679142	1000	-	.	gene_id "MSTRG.10621"; transcript_id "MSTRG.10621.19";
chr1	StringTie	exon	153661743	153662556	1000	-	.	gene_id "MSTRG.10621"; transcript_id "MSTRG.10621.19"; exon_number "1";
chr1	StringTie	exon	153662705	153662795	1000	-	.	gene_id "MSTRG.10621"; transcript_id "MSTRG.10621.19"; exon_number "2";
chr1	StringTie	exon	153663019	153663133	1000	-	.	gene_id "MSTRG.10621"; transcript_id "MSTRG.10621.19"; exon_number "3";
chr1	StringTie	exon	153663215	153663276	1000	-	.	gene_id "MSTRG.10621"; transcript_id "MSTRG.10621.19"; exon_number "4";
chr1	StringTie	exon	153664043	153664130	1000	-	.	gene_id "MSTRG.10621"; transcript_id "MSTRG.10621.19"; exon_number "5";
chr1	StringTie	exon	153664396	153664474	1000	-	.	gene_id "MSTRG.10621"; transcript_id "MSTRG.10621.19"; exon_number "6";
chr1	StringTie	exon	153665220	153665336	1000	-	.	gene_id "MSTRG.10621"; transcript_id "MSTRG.10621.19"; exon_number "7";
chr1	StringTie	exon	153665663	153665728	1000	-	.	gene_id "MSTRG.10621"; transcript_id "MSTRG.10621.19"; exon_number "8";
chr1	StringTie	exon	153667555	153667657	1000	-	.	gene_id "MSTRG.10621"; transcript_id "MSTRG.10621.19"; exon_number "9";
chr1	StringTie	exon	153668000	153668077	1000	-	.	gene_id "MSTRG.10621"; transcript_id "MSTRG.10621.19"; exon_number "10";
chr1	StringTie	exon	153668453	153668557	1000	-	.	gene_id "MSTRG.10621"; transcript_id "MSTRG.10621.19"; exon_number "11";
chr1	StringTie	exon	153669836	153669878	1000	-	.	gene_id "MSTRG.10621"; transcript_id "MSTRG.10621.19"; exon_number "12";
chr1	StringTie	exon	153670171	153670230	1000	-	.	gene_id "MSTRG.10621"; transcript_id "MSTRG.10621.19"; exon_number "13";
chr1	StringTie	exon	153679086	153679142	1000	-	.	gene_id "MSTRG.10621"; transcript_id "MSTRG.10621.19"; exon_number "14";
chr1	StringTie	transcript	153661156	153671102	1000	-	.	gene_id "MSTRG.10621"; transcript_id "MSTRG.10621.2";
chr1	StringTie	exon	153661156	153662556	1000	-	.	gene_id "MSTRG.10621"; transcript_id "MSTRG.10621.2"; exon_number "1";
chr1	StringTie	exon	153662705	153662795	1000	-	.	gene_id "MSTRG.10621"; transcript_id "MSTRG.10621.2"; exon_number "2";
chr1	StringTie	exon	153663019	153663133	1000	-	.	gene_id "MSTRG.10621"; transcript_id "MSTRG.10621.2"; exon_number "3";
chr1	StringTie	exon	153663215	153663276	1000	-	.	gene_id "MSTRG.10621"; transcript_id "MSTRG.10621.2"; exon_number "4";
chr1	StringTie	exon	153664043	153664130	1000	-	.	gene_id "MSTRG.10621"; transcript_id "MSTRG.10621.2"; exon_number "5";
chr1	StringTie	exon	153664396	153664474	1000	-	.	gene_id "MSTRG.10621"; transcript_id "MSTRG.10621.2"; exon_number "6";
chr1	StringTie	exon	153665220	153665336	1000	-	.	gene_id "MSTRG.10621"; transcript_id "MSTRG.10621.2"; exon_number "7";
chr1	StringTie	exon	153665663	153665728	1000	-	.	gene_id "MSTRG.10621"; transcript_id "MSTRG.10621.2"; exon_number "8";
chr1	StringTie	exon	153667555	153667657	1000	-	.	gene_id "MSTRG.10621"; transcript_id "MSTRG.10621.2"; exon_number "9";
chr1	StringTie	exon	153668000	153668077	1000	-	.	gene_id "MSTRG.10621"; transcript_id "MSTRG.10621.2"; exon_number "10";
chr1	StringTie	exon	153668453	153668557	1000	-	.	gene_id "MSTRG.10621"; transcript_id "MSTRG.10621.2"; exon_number "11";
chr1	StringTie	exon	153669836	153669878	1000	-	.	gene_id "MSTRG.10621"; transcript_id "MSTRG.10621.2"; exon_number "12";
chr1	StringTie	exon	153670171	153670221	1000	-	.	gene_id "MSTRG.10621"; transcript_id "MSTRG.10621.2"; exon_number "13";
chr1	StringTie	exon	153670918	153671102	1000	-	.	gene_id "MSTRG.10621"; transcript_id "MSTRG.10621.2"; exon_number "14";
chr1	StringTie	transcript	153661743	153680320	1000	-	.	gene_id "MSTRG.10621"; transcript_id "MSTRG.10621.20";
chr1	StringTie	exon	153661743	153662556	1000	-	.	gene_id "MSTRG.10621"; transcript_id "MSTRG.10621.20"; exon_number "1";
chr1	StringTie	exon	153662705	153662795	1000	-	.	gene_id "MSTRG.10621"; transcript_id "MSTRG.10621.20"; exon_number "2";
chr1	StringTie	exon	153663019	153663133	1000	-	.	gene_id "MSTRG.10621"; transcript_id "MSTRG.10621.20"; exon_number "3";
chr1	StringTie	exon	153663215	153663276	1000	-	.	gene_id "MSTRG.10621"; transcript_id "MSTRG.10621.20"; exon_number "4";
chr1	StringTie	exon	153664043	153664130	1000	-	.	gene_id "MSTRG.10621"; transcript_id "MSTRG.10621.20"; exon_number "5";
chr1	StringTie	exon	153664396	153664474	1000	-	.	gene_id "MSTRG.10621"; transcript_id "MSTRG.10621.20"; exon_number "6";
chr1	StringTie	exon	153665220	153665336	1000	-	.	gene_id "MSTRG.10621"; transcript_id "MSTRG.10621.20"; exon_number "7";
chr1	StringTie	exon	153665663	153665728	1000	-	.	gene_id "MSTRG.10621"; transcript_id "MSTRG.10621.20"; exon_number "8";
chr1	StringTie	exon	153667555	153667657	1000	-	.	gene_id "MSTRG.10621"; transcript_id "MSTRG.10621.20"; exon_number "9";
chr1	StringTie	exon	153668000	153668077	1000	-	.	gene_id "MSTRG.10621"; transcript_id "MSTRG.10621.20"; exon_number "10";
chr1	StringTie	exon	153668453	153668557	1000	-	.	gene_id "MSTRG.10621"; transcript_id "MSTRG.10621.20"; exon_number "11";
chr1	StringTie	exon	153669836	153669878	1000	-	.	gene_id "MSTRG.10621"; transcript_id "MSTRG.10621.20"; exon_number "12";
chr1	StringTie	exon	153670171	153670230	1000	-	.	gene_id "MSTRG.10621"; transcript_id "MSTRG.10621.20"; exon_number "13";
chr1	StringTie	exon	153679673	153680320	1000	-	.	gene_id "MSTRG.10621"; transcript_id "MSTRG.10621.20"; exon_number "14";
chr1	StringTie	transcript	153661743	153678521	1000	-	.	gene_id "MSTRG.10621"; transcript_id "MSTRG.10621.21";
chr1	StringTie	exon	153661743	153662556	1000	-	.	gene_id "MSTRG.10621"; transcript_id "MSTRG.10621.21"; exon_number "1";
chr1	StringTie	exon	153662705	153663276	1000	-	.	gene_id "MSTRG.10621"; transcript_id "MSTRG.10621.21"; exon_number "2";
chr1	StringTie	exon	153664043	153664130	1000	-	.	gene_id "MSTRG.10621"; transcript_id "MSTRG.10621.21"; exon_number "3";
chr1	StringTie	exon	153664396	153664474	1000	-	.	gene_id "MSTRG.10621"; transcript_id "MSTRG.10621.21"; exon_number "4";
chr1	StringTie	exon	153665220	153665336	1000	-	.	gene_id "MSTRG.10621"; transcript_id "MSTRG.10621.21"; exon_number "5";
chr1	StringTie	exon	153665663	153665728	1000	-	.	gene_id "MSTRG.10621"; transcript_id "MSTRG.10621.21"; exon_number "6";
chr1	StringTie	exon	153667555	153667657	1000	-	.	gene_id "MSTRG.10621"; transcript_id "MSTRG.10621.21"; exon_number "7";
chr1	StringTie	exon	153668000	153668077	1000	-	.	gene_id "MSTRG.10621"; transcript_id "MSTRG.10621.21"; exon_number "8";
chr1	StringTie	exon	153668453	153668557	1000	-	.	gene_id "MSTRG.10621"; transcript_id "MSTRG.10621.21"; exon_number "9";
chr1	StringTie	exon	153669836	153669878	1000	-	.	gene_id "MSTRG.10621"; transcript_id "MSTRG.10621.21"; exon_number "10";
chr1	StringTie	exon	153670171	153670221	1000	-	.	gene_id "MSTRG.10621"; transcript_id "MSTRG.10621.21"; exon_number "11";
chr1	StringTie	exon	153678444	153678521	1000	-	.	gene_id "MSTRG.10621"; transcript_id "MSTRG.10621.21"; exon_number "12";
chr1	StringTie	transcript	153661743	153670233	1000	-	.	gene_id "MSTRG.10621"; transcript_id "MSTRG.10621.22";
chr1	StringTie	exon	153661743	153662556	1000	-	.	gene_id "MSTRG.10621"; transcript_id "MSTRG.10621.22"; exon_number "1";
chr1	StringTie	exon	153662705	153662781	1000	-	.	gene_id "MSTRG.10621"; transcript_id "MSTRG.10621.22"; exon_number "2";
chr1	StringTie	exon	153663023	153663133	1000	-	.	gene_id "MSTRG.10621"; transcript_id "MSTRG.10621.22"; exon_number "3";
chr1	StringTie	exon	153663215	153663276	1000	-	.	gene_id "MSTRG.10621"; transcript_id "MSTRG.10621.22"; exon_number "4";
chr1	StringTie	exon	153664043	153664130	1000	-	.	gene_id "MSTRG.10621"; transcript_id "MSTRG.10621.22"; exon_number "5";
chr1	StringTie	exon	153664396	153664474	1000	-	.	gene_id "MSTRG.10621"; transcript_id "MSTRG.10621.22"; exon_number "6";
chr1	StringTie	exon	153665220	153665336	1000	-	.	gene_id "MSTRG.10621"; transcript_id "MSTRG.10621.22"; exon_number "7";
chr1	StringTie	exon	153665663	153665728	1000	-	.	gene_id "MSTRG.10621"; transcript_id "MSTRG.10621.22"; exon_number "8";
chr1	StringTie	exon	153667555	153667657	1000	-	.	gene_id "MSTRG.10621"; transcript_id "MSTRG.10621.22"; exon_number "9";
chr1	StringTie	exon	153668000	153668077	1000	-	.	gene_id "MSTRG.10621"; transcript_id "MSTRG.10621.22"; exon_number "10";
chr1	StringTie	exon	153668453	153668557	1000	-	.	gene_id "MSTRG.10621"; transcript_id "MSTRG.10621.22"; exon_number "11";
chr1	StringTie	exon	153669836	153669878	1000	-	.	gene_id "MSTRG.10621"; transcript_id "MSTRG.10621.22"; exon_number "12";
chr1	StringTie	exon	153670171	153670233	1000	-	.	gene_id "MSTRG.10621"; transcript_id "MSTRG.10621.22"; exon_number "13";
chr1	StringTie	transcript	153661743	153670232	1000	-	.	gene_id "MSTRG.10621"; transcript_id "MSTRG.10621.23";
chr1	StringTie	exon	153661743	153662556	1000	-	.	gene_id "MSTRG.10621"; transcript_id "MSTRG.10621.23"; exon_number "1";
chr1	StringTie	exon	153662705	153662795	1000	-	.	gene_id "MSTRG.10621"; transcript_id "MSTRG.10621.23"; exon_number "2";
chr1	StringTie	exon	153663019	153663133	1000	-	.	gene_id "MSTRG.10621"; transcript_id "MSTRG.10621.23"; exon_number "3";
chr1	StringTie	exon	153663215	153663276	1000	-	.	gene_id "MSTRG.10621"; transcript_id "MSTRG.10621.23"; exon_number "4";
chr1	StringTie	exon	153664044	153664130	1000	-	.	gene_id "MSTRG.10621"; transcript_id "MSTRG.10621.23"; exon_number "5";
chr1	StringTie	exon	153664396	153664473	1000	-	.	gene_id "MSTRG.10621"; transcript_id "MSTRG.10621.23"; exon_number "6";
chr1	StringTie	exon	153665218	153665336	1000	-	.	gene_id "MSTRG.10621"; transcript_id "MSTRG.10621.23"; exon_number "7";
chr1	StringTie	exon	153665663	153665728	1000	-	.	gene_id "MSTRG.10621"; transcript_id "MSTRG.10621.23"; exon_number "8";
chr1	StringTie	exon	153667555	153667657	1000	-	.	gene_id "MSTRG.10621"; transcript_id "MSTRG.10621.23"; exon_number "9";
chr1	StringTie	exon	153668000	153668077	1000	-	.	gene_id "MSTRG.10621"; transcript_id "MSTRG.10621.23"; exon_number "10";
chr1	StringTie	exon	153668453	153668557	1000	-	.	gene_id "MSTRG.10621"; transcript_id "MSTRG.10621.23"; exon_number "11";
chr1	StringTie	exon	153669836	153669878	1000	-	.	gene_id "MSTRG.10621"; transcript_id "MSTRG.10621.23"; exon_number "12";
chr1	StringTie	exon	153670171	153670232	1000	-	.	gene_id "MSTRG.10621"; transcript_id "MSTRG.10621.23"; exon_number "13";
chr1	StringTie	transcript	153661743	153672226	1000	-	.	gene_id "MSTRG.10621"; transcript_id "MSTRG.10621.24";
chr1	StringTie	exon	153661743	153662556	1000	-	.	gene_id "MSTRG.10621"; transcript_id "MSTRG.10621.24"; exon_number "1";
chr1	StringTie	exon	153662705	153662795	1000	-	.	gene_id "MSTRG.10621"; transcript_id "MSTRG.10621.24"; exon_number "2";
chr1	StringTie	exon	153663019	153663133	1000	-	.	gene_id "MSTRG.10621"; transcript_id "MSTRG.10621.24"; exon_number "3";
chr1	StringTie	exon	153663215	153663276	1000	-	.	gene_id "MSTRG.10621"; transcript_id "MSTRG.10621.24"; exon_number "4";
chr1	StringTie	exon	153664043	153664130	1000	-	.	gene_id "MSTRG.10621"; transcript_id "MSTRG.10621.24"; exon_number "5";
chr1	StringTie	exon	153664396	153664474	1000	-	.	gene_id "MSTRG.10621"; transcript_id "MSTRG.10621.24"; exon_number "6";
chr1	StringTie	exon	153665220	153665336	1000	-	.	gene_id "MSTRG.10621"; transcript_id "MSTRG.10621.24"; exon_number "7";
chr1	StringTie	exon	153665663	153665728	1000	-	.	gene_id "MSTRG.10621"; transcript_id "MSTRG.10621.24"; exon_number "8";
chr1	StringTie	exon	153667555	153667657	1000	-	.	gene_id "MSTRG.10621"; transcript_id "MSTRG.10621.24"; exon_number "9";
chr1	StringTie	exon	153668000	153668077	1000	-	.	gene_id "MSTRG.10621"; transcript_id "MSTRG.10621.24"; exon_number "10";
chr1	StringTie	exon	153668453	153668557	1000	-	.	gene_id "MSTRG.10621"; transcript_id "MSTRG.10621.24"; exon_number "11";
chr1	StringTie	exon	153669836	153669878	1000	-	.	gene_id "MSTRG.10621"; transcript_id "MSTRG.10621.24"; exon_number "12";
chr1	StringTie	exon	153670171	153670230	1000	-	.	gene_id "MSTRG.10621"; transcript_id "MSTRG.10621.24"; exon_number "13";
chr1	StringTie	exon	153672200	153672226	1000	-	.	gene_id "MSTRG.10621"; transcript_id "MSTRG.10621.24"; exon_number "14";
chr1	StringTie	transcript	153661743	153678522	1000	-	.	gene_id "MSTRG.10621"; transcript_id "MSTRG.10621.25";
chr1	StringTie	exon	153661743	153662556	1000	-	.	gene_id "MSTRG.10621"; transcript_id "MSTRG.10621.25"; exon_number "1";
chr1	StringTie	exon	153662705	153662795	1000	-	.	gene_id "MSTRG.10621"; transcript_id "MSTRG.10621.25"; exon_number "2";
chr1	StringTie	exon	153663019	153663133	1000	-	.	gene_id "MSTRG.10621"; transcript_id "MSTRG.10621.25"; exon_number "3";
chr1	StringTie	exon	153663215	153663276	1000	-	.	gene_id "MSTRG.10621"; transcript_id "MSTRG.10621.25"; exon_number "4";
chr1	StringTie	exon	153664043	153664130	1000	-	.	gene_id "MSTRG.10621"; transcript_id "MSTRG.10621.25"; exon_number "5";
chr1	StringTie	exon	153664396	153664473	1000	-	.	gene_id "MSTRG.10621"; transcript_id "MSTRG.10621.25"; exon_number "6";
chr1	StringTie	exon	153665218	153665336	1000	-	.	gene_id "MSTRG.10621"; transcript_id "MSTRG.10621.25"; exon_number "7";
chr1	StringTie	exon	153665663	153665728	1000	-	.	gene_id "MSTRG.10621"; transcript_id "MSTRG.10621.25"; exon_number "8";
chr1	StringTie	exon	153667555	153667657	1000	-	.	gene_id "MSTRG.10621"; transcript_id "MSTRG.10621.25"; exon_number "9";
chr1	StringTie	exon	153668000	153668077	1000	-	.	gene_id "MSTRG.10621"; transcript_id "MSTRG.10621.25"; exon_number "10";
chr1	StringTie	exon	153668453	153668557	1000	-	.	gene_id "MSTRG.10621"; transcript_id "MSTRG.10621.25"; exon_number "11";
chr1	StringTie	exon	153669836	153669878	1000	-	.	gene_id "MSTRG.10621"; transcript_id "MSTRG.10621.25"; exon_number "12";
chr1	StringTie	exon	153670171	153670230	1000	-	.	gene_id "MSTRG.10621"; transcript_id "MSTRG.10621.25"; exon_number "13";
chr1	StringTie	exon	153678404	153678522	1000	-	.	gene_id "MSTRG.10621"; transcript_id "MSTRG.10621.25"; exon_number "14";
chr1	StringTie	transcript	153661743	153671013	1000	-	.	gene_id "MSTRG.10621"; transcript_id "MSTRG.10621.26";
chr1	StringTie	exon	153661743	153662556	1000	-	.	gene_id "MSTRG.10621"; transcript_id "MSTRG.10621.26"; exon_number "1";
chr1	StringTie	exon	153662705	153662795	1000	-	.	gene_id "MSTRG.10621"; transcript_id "MSTRG.10621.26"; exon_number "2";
chr1	StringTie	exon	153663019	153663133	1000	-	.	gene_id "MSTRG.10621"; transcript_id "MSTRG.10621.26"; exon_number "3";
chr1	StringTie	exon	153663215	153663276	1000	-	.	gene_id "MSTRG.10621"; transcript_id "MSTRG.10621.26"; exon_number "4";
chr1	StringTie	exon	153664043	153664130	1000	-	.	gene_id "MSTRG.10621"; transcript_id "MSTRG.10621.26"; exon_number "5";
chr1	StringTie	exon	153664396	153664474	1000	-	.	gene_id "MSTRG.10621"; transcript_id "MSTRG.10621.26"; exon_number "6";
chr1	StringTie	exon	153665220	153665336	1000	-	.	gene_id "MSTRG.10621"; transcript_id "MSTRG.10621.26"; exon_number "7";
chr1	StringTie	exon	153665663	153665728	1000	-	.	gene_id "MSTRG.10621"; transcript_id "MSTRG.10621.26"; exon_number "8";
chr1	StringTie	exon	153667555	153667657	1000	-	.	gene_id "MSTRG.10621"; transcript_id "MSTRG.10621.26"; exon_number "9";
chr1	StringTie	exon	153668000	153668077	1000	-	.	gene_id "MSTRG.10621"; transcript_id "MSTRG.10621.26"; exon_number "10";
chr1	StringTie	exon	153668453	153668557	1000	-	.	gene_id "MSTRG.10621"; transcript_id "MSTRG.10621.26"; exon_number "11";
chr1	StringTie	exon	153668945	153669040	1000	-	.	gene_id "MSTRG.10621"; transcript_id "MSTRG.10621.26"; exon_number "12";
chr1	StringTie	exon	153669836	153669878	1000	-	.	gene_id "MSTRG.10621"; transcript_id "MSTRG.10621.26"; exon_number "13";
chr1	StringTie	exon	153670171	153670221	1000	-	.	gene_id "MSTRG.10621"; transcript_id "MSTRG.10621.26"; exon_number "14";
chr1	StringTie	exon	153670918	153671013	1000	-	.	gene_id "MSTRG.10621"; transcript_id "MSTRG.10621.26"; exon_number "15";
chr1	StringTie	transcript	153661744	153678531	1000	-	.	gene_id "MSTRG.10621"; transcript_id "MSTRG.10621.27";
chr1	StringTie	exon	153661744	153662556	1000	-	.	gene_id "MSTRG.10621"; transcript_id "MSTRG.10621.27"; exon_number "1";
chr1	StringTie	exon	153662705	153662795	1000	-	.	gene_id "MSTRG.10621"; transcript_id "MSTRG.10621.27"; exon_number "2";
chr1	StringTie	exon	153663019	153663133	1000	-	.	gene_id "MSTRG.10621"; transcript_id "MSTRG.10621.27"; exon_number "3";
chr1	StringTie	exon	153663215	153663276	1000	-	.	gene_id "MSTRG.10621"; transcript_id "MSTRG.10621.27"; exon_number "4";
chr1	StringTie	exon	153664043	153664130	1000	-	.	gene_id "MSTRG.10621"; transcript_id "MSTRG.10621.27"; exon_number "5";
chr1	StringTie	exon	153664396	153664474	1000	-	.	gene_id "MSTRG.10621"; transcript_id "MSTRG.10621.27"; exon_number "6";
chr1	StringTie	exon	153665216	153665336	1000	-	.	gene_id "MSTRG.10621"; transcript_id "MSTRG.10621.27"; exon_number "7";
chr1	StringTie	exon	153665663	153665728	1000	-	.	gene_id "MSTRG.10621"; transcript_id "MSTRG.10621.27"; exon_number "8";
chr1	StringTie	exon	153667555	153667657	1000	-	.	gene_id "MSTRG.10621"; transcript_id "MSTRG.10621.27"; exon_number "9";
chr1	StringTie	exon	153668000	153668077	1000	-	.	gene_id "MSTRG.10621"; transcript_id "MSTRG.10621.27"; exon_number "10";
chr1	StringTie	exon	153668453	153668557	1000	-	.	gene_id "MSTRG.10621"; transcript_id "MSTRG.10621.27"; exon_number "11";
chr1	StringTie	exon	153669836	153669878	1000	-	.	gene_id "MSTRG.10621"; transcript_id "MSTRG.10621.27"; exon_number "12";
chr1	StringTie	exon	153670171	153670230	1000	-	.	gene_id "MSTRG.10621"; transcript_id "MSTRG.10621.27"; exon_number "13";
chr1	StringTie	exon	153678444	153678531	1000	-	.	gene_id "MSTRG.10621"; transcript_id "MSTRG.10621.27"; exon_number "14";
chr1	StringTie	transcript	153661744	153680010	1000	-	.	gene_id "MSTRG.10621"; transcript_id "MSTRG.10621.28";
chr1	StringTie	exon	153661744	153662556	1000	-	.	gene_id "MSTRG.10621"; transcript_id "MSTRG.10621.28"; exon_number "1";
chr1	StringTie	exon	153662705	153662795	1000	-	.	gene_id "MSTRG.10621"; transcript_id "MSTRG.10621.28"; exon_number "2";
chr1	StringTie	exon	153663019	153663133	1000	-	.	gene_id "MSTRG.10621"; transcript_id "MSTRG.10621.28"; exon_number "3";
chr1	StringTie	exon	153663215	153663276	1000	-	.	gene_id "MSTRG.10621"; transcript_id "MSTRG.10621.28"; exon_number "4";
chr1	StringTie	exon	153664043	153664130	1000	-	.	gene_id "MSTRG.10621"; transcript_id "MSTRG.10621.28"; exon_number "5";
chr1	StringTie	exon	153664396	153664472	1000	-	.	gene_id "MSTRG.10621"; transcript_id "MSTRG.10621.28"; exon_number "6";
chr1	StringTie	exon	153665219	153665336	1000	-	.	gene_id "MSTRG.10621"; transcript_id "MSTRG.10621.28"; exon_number "7";
chr1	StringTie	exon	153665663	153665728	1000	-	.	gene_id "MSTRG.10621"; transcript_id "MSTRG.10621.28"; exon_number "8";
chr1	StringTie	exon	153667555	153667657	1000	-	.	gene_id "MSTRG.10621"; transcript_id "MSTRG.10621.28"; exon_number "9";
chr1	StringTie	exon	153668000	153668077	1000	-	.	gene_id "MSTRG.10621"; transcript_id "MSTRG.10621.28"; exon_number "10";
chr1	StringTie	exon	153668453	153668557	1000	-	.	gene_id "MSTRG.10621"; transcript_id "MSTRG.10621.28"; exon_number "11";
chr1	StringTie	exon	153669836	153669878	1000	-	.	gene_id "MSTRG.10621"; transcript_id "MSTRG.10621.28"; exon_number "12";
chr1	StringTie	exon	153670171	153670230	1000	-	.	gene_id "MSTRG.10621"; transcript_id "MSTRG.10621.28"; exon_number "13";
chr1	StringTie	exon	153679673	153680010	1000	-	.	gene_id "MSTRG.10621"; transcript_id "MSTRG.10621.28"; exon_number "14";
chr1	StringTie	transcript	153661746	153678522	1000	-	.	gene_id "MSTRG.10621"; transcript_id "MSTRG.10621.29";
chr1	StringTie	exon	153661746	153662556	1000	-	.	gene_id "MSTRG.10621"; transcript_id "MSTRG.10621.29"; exon_number "1";
chr1	StringTie	exon	153662705	153662795	1000	-	.	gene_id "MSTRG.10621"; transcript_id "MSTRG.10621.29"; exon_number "2";
chr1	StringTie	exon	153663019	153663133	1000	-	.	gene_id "MSTRG.10621"; transcript_id "MSTRG.10621.29"; exon_number "3";
chr1	StringTie	exon	153663215	153663276	1000	-	.	gene_id "MSTRG.10621"; transcript_id "MSTRG.10621.29"; exon_number "4";
chr1	StringTie	exon	153664043	153664130	1000	-	.	gene_id "MSTRG.10621"; transcript_id "MSTRG.10621.29"; exon_number "5";
chr1	StringTie	exon	153664396	153664474	1000	-	.	gene_id "MSTRG.10621"; transcript_id "MSTRG.10621.29"; exon_number "6";
chr1	StringTie	exon	153665220	153665336	1000	-	.	gene_id "MSTRG.10621"; transcript_id "MSTRG.10621.29"; exon_number "7";
chr1	StringTie	exon	153665663	153665728	1000	-	.	gene_id "MSTRG.10621"; transcript_id "MSTRG.10621.29"; exon_number "8";
chr1	StringTie	exon	153667555	153667657	1000	-	.	gene_id "MSTRG.10621"; transcript_id "MSTRG.10621.29"; exon_number "9";
chr1	StringTie	exon	153668000	153668077	1000	-	.	gene_id "MSTRG.10621"; transcript_id "MSTRG.10621.29"; exon_number "10";
chr1	StringTie	exon	153668453	153668557	1000	-	.	gene_id "MSTRG.10621"; transcript_id "MSTRG.10621.29"; exon_number "11";
chr1	StringTie	exon	153669836	153669878	1000	-	.	gene_id "MSTRG.10621"; transcript_id "MSTRG.10621.29"; exon_number "12";
chr1	StringTie	exon	153670171	153670230	1000	-	.	gene_id "MSTRG.10621"; transcript_id "MSTRG.10621.29"; exon_number "13";
chr1	StringTie	exon	153678287	153678522	1000	-	.	gene_id "MSTRG.10621"; transcript_id "MSTRG.10621.29"; exon_number "14";
chr1	StringTie	transcript	153661200	153680435	1000	-	.	gene_id "MSTRG.10621"; transcript_id "MSTRG.10621.3";
chr1	StringTie	exon	153661200	153661348	1000	-	.	gene_id "MSTRG.10621"; transcript_id "MSTRG.10621.3"; exon_number "1";
chr1	StringTie	exon	153661397	153662556	1000	-	.	gene_id "MSTRG.10621"; transcript_id "MSTRG.10621.3"; exon_number "2";
chr1	StringTie	exon	153662705	153662795	1000	-	.	gene_id "MSTRG.10621"; transcript_id "MSTRG.10621.3"; exon_number "3";
chr1	StringTie	exon	153663019	153663133	1000	-	.	gene_id "MSTRG.10621"; transcript_id "MSTRG.10621.3"; exon_number "4";
chr1	StringTie	exon	153663215	153663276	1000	-	.	gene_id "MSTRG.10621"; transcript_id "MSTRG.10621.3"; exon_number "5";
chr1	StringTie	exon	153664043	153664130	1000	-	.	gene_id "MSTRG.10621"; transcript_id "MSTRG.10621.3"; exon_number "6";
chr1	StringTie	exon	153664396	153664474	1000	-	.	gene_id "MSTRG.10621"; transcript_id "MSTRG.10621.3"; exon_number "7";
chr1	StringTie	exon	153665220	153665336	1000	-	.	gene_id "MSTRG.10621"; transcript_id "MSTRG.10621.3"; exon_number "8";
chr1	StringTie	exon	153665663	153665728	1000	-	.	gene_id "MSTRG.10621"; transcript_id "MSTRG.10621.3"; exon_number "9";
chr1	StringTie	exon	153667555	153667657	1000	-	.	gene_id "MSTRG.10621"; transcript_id "MSTRG.10621.3"; exon_number "10";
chr1	StringTie	exon	153668000	153668077	1000	-	.	gene_id "MSTRG.10621"; transcript_id "MSTRG.10621.3"; exon_number "11";
chr1	StringTie	exon	153668453	153668557	1000	-	.	gene_id "MSTRG.10621"; transcript_id "MSTRG.10621.3"; exon_number "12";
chr1	StringTie	exon	153669836	153669878	1000	-	.	gene_id "MSTRG.10621"; transcript_id "MSTRG.10621.3"; exon_number "13";
chr1	StringTie	exon	153670171	153670230	1000	-	.	gene_id "MSTRG.10621"; transcript_id "MSTRG.10621.3"; exon_number "14";
chr1	StringTie	exon	153678444	153680435	1000	-	.	gene_id "MSTRG.10621"; transcript_id "MSTRG.10621.3"; exon_number "15";
chr1	StringTie	transcript	153661747	153671024	1000	-	.	gene_id "MSTRG.10621"; transcript_id "MSTRG.10621.30";
chr1	StringTie	exon	153661747	153662556	1000	-	.	gene_id "MSTRG.10621"; transcript_id "MSTRG.10621.30"; exon_number "1";
chr1	StringTie	exon	153662705	153662795	1000	-	.	gene_id "MSTRG.10621"; transcript_id "MSTRG.10621.30"; exon_number "2";
chr1	StringTie	exon	153663023	153663133	1000	-	.	gene_id "MSTRG.10621"; transcript_id "MSTRG.10621.30"; exon_number "3";
chr1	StringTie	exon	153663215	153663276	1000	-	.	gene_id "MSTRG.10621"; transcript_id "MSTRG.10621.30"; exon_number "4";
chr1	StringTie	exon	153664043	153664130	1000	-	.	gene_id "MSTRG.10621"; transcript_id "MSTRG.10621.30"; exon_number "5";
chr1	StringTie	exon	153664396	153664474	1000	-	.	gene_id "MSTRG.10621"; transcript_id "MSTRG.10621.30"; exon_number "6";
chr1	StringTie	exon	153665220	153665336	1000	-	.	gene_id "MSTRG.10621"; transcript_id "MSTRG.10621.30"; exon_number "7";
chr1	StringTie	exon	153665663	153665728	1000	-	.	gene_id "MSTRG.10621"; transcript_id "MSTRG.10621.30"; exon_number "8";
chr1	StringTie	exon	153667555	153667657	1000	-	.	gene_id "MSTRG.10621"; transcript_id "MSTRG.10621.30"; exon_number "9";
chr1	StringTie	exon	153668000	153668077	1000	-	.	gene_id "MSTRG.10621"; transcript_id "MSTRG.10621.30"; exon_number "10";
chr1	StringTie	exon	153668453	153668557	1000	-	.	gene_id "MSTRG.10621"; transcript_id "MSTRG.10621.30"; exon_number "11";
chr1	StringTie	exon	153669836	153669878	1000	-	.	gene_id "MSTRG.10621"; transcript_id "MSTRG.10621.30"; exon_number "12";
chr1	StringTie	exon	153670171	153670221	1000	-	.	gene_id "MSTRG.10621"; transcript_id "MSTRG.10621.30"; exon_number "13";
chr1	StringTie	exon	153670918	153671024	1000	-	.	gene_id "MSTRG.10621"; transcript_id "MSTRG.10621.30"; exon_number "14";
chr1	StringTie	transcript	153661747	153670335	1000	-	.	gene_id "MSTRG.10621"; transcript_id "MSTRG.10621.31";
chr1	StringTie	exon	153661747	153662556	1000	-	.	gene_id "MSTRG.10621"; transcript_id "MSTRG.10621.31"; exon_number "1";
chr1	StringTie	exon	153662692	153662795	1000	-	.	gene_id "MSTRG.10621"; transcript_id "MSTRG.10621.31"; exon_number "2";
chr1	StringTie	exon	153663019	153663133	1000	-	.	gene_id "MSTRG.10621"; transcript_id "MSTRG.10621.31"; exon_number "3";
chr1	StringTie	exon	153663215	153663276	1000	-	.	gene_id "MSTRG.10621"; transcript_id "MSTRG.10621.31"; exon_number "4";
chr1	StringTie	exon	153664043	153664130	1000	-	.	gene_id "MSTRG.10621"; transcript_id "MSTRG.10621.31"; exon_number "5";
chr1	StringTie	exon	153664396	153664474	1000	-	.	gene_id "MSTRG.10621"; transcript_id "MSTRG.10621.31"; exon_number "6";
chr1	StringTie	exon	153665220	153665336	1000	-	.	gene_id "MSTRG.10621"; transcript_id "MSTRG.10621.31"; exon_number "7";
chr1	StringTie	exon	153665663	153665728	1000	-	.	gene_id "MSTRG.10621"; transcript_id "MSTRG.10621.31"; exon_number "8";
chr1	StringTie	exon	153667555	153667657	1000	-	.	gene_id "MSTRG.10621"; transcript_id "MSTRG.10621.31"; exon_number "9";
chr1	StringTie	exon	153668000	153668077	1000	-	.	gene_id "MSTRG.10621"; transcript_id "MSTRG.10621.31"; exon_number "10";
chr1	StringTie	exon	153668453	153668557	1000	-	.	gene_id "MSTRG.10621"; transcript_id "MSTRG.10621.31"; exon_number "11";
chr1	StringTie	exon	153669836	153669878	1000	-	.	gene_id "MSTRG.10621"; transcript_id "MSTRG.10621.31"; exon_number "12";
chr1	StringTie	exon	153670171	153670335	1000	-	.	gene_id "MSTRG.10621"; transcript_id "MSTRG.10621.31"; exon_number "13";
chr1	StringTie	transcript	153661747	153668574	1000	-	.	gene_id "MSTRG.10621"; transcript_id "MSTRG.10621.32";
chr1	StringTie	exon	153661747	153662556	1000	-	.	gene_id "MSTRG.10621"; transcript_id "MSTRG.10621.32"; exon_number "1";
chr1	StringTie	exon	153662705	153662795	1000	-	.	gene_id "MSTRG.10621"; transcript_id "MSTRG.10621.32"; exon_number "2";
chr1	StringTie	exon	153663019	153663133	1000	-	.	gene_id "MSTRG.10621"; transcript_id "MSTRG.10621.32"; exon_number "3";
chr1	StringTie	exon	153663215	153663276	1000	-	.	gene_id "MSTRG.10621"; transcript_id "MSTRG.10621.32"; exon_number "4";
chr1	StringTie	exon	153664043	153664130	1000	-	.	gene_id "MSTRG.10621"; transcript_id "MSTRG.10621.32"; exon_number "5";
chr1	StringTie	exon	153664396	153664474	1000	-	.	gene_id "MSTRG.10621"; transcript_id "MSTRG.10621.32"; exon_number "6";
chr1	StringTie	exon	153665220	153665336	1000	-	.	gene_id "MSTRG.10621"; transcript_id "MSTRG.10621.32"; exon_number "7";
chr1	StringTie	exon	153665663	153665728	1000	-	.	gene_id "MSTRG.10621"; transcript_id "MSTRG.10621.32"; exon_number "8";
chr1	StringTie	exon	153667555	153667657	1000	-	.	gene_id "MSTRG.10621"; transcript_id "MSTRG.10621.32"; exon_number "9";
chr1	StringTie	exon	153668000	153668100	1000	-	.	gene_id "MSTRG.10621"; transcript_id "MSTRG.10621.32"; exon_number "10";
chr1	StringTie	exon	153668453	153668574	1000	-	.	gene_id "MSTRG.10621"; transcript_id "MSTRG.10621.32"; exon_number "11";
chr1	StringTie	transcript	153661748	153671020	1000	-	.	gene_id "MSTRG.10621"; transcript_id "MSTRG.10621.33";
chr1	StringTie	exon	153661748	153662556	1000	-	.	gene_id "MSTRG.10621"; transcript_id "MSTRG.10621.33"; exon_number "1";
chr1	StringTie	exon	153662705	153662795	1000	-	.	gene_id "MSTRG.10621"; transcript_id "MSTRG.10621.33"; exon_number "2";
chr1	StringTie	exon	153663019	153663133	1000	-	.	gene_id "MSTRG.10621"; transcript_id "MSTRG.10621.33"; exon_number "3";
chr1	StringTie	exon	153663215	153663276	1000	-	.	gene_id "MSTRG.10621"; transcript_id "MSTRG.10621.33"; exon_number "4";
chr1	StringTie	exon	153664043	153664130	1000	-	.	gene_id "MSTRG.10621"; transcript_id "MSTRG.10621.33"; exon_number "5";
chr1	StringTie	exon	153664396	153664474	1000	-	.	gene_id "MSTRG.10621"; transcript_id "MSTRG.10621.33"; exon_number "6";
chr1	StringTie	exon	153665220	153665336	1000	-	.	gene_id "MSTRG.10621"; transcript_id "MSTRG.10621.33"; exon_number "7";
chr1	StringTie	exon	153665663	153665728	1000	-	.	gene_id "MSTRG.10621"; transcript_id "MSTRG.10621.33"; exon_number "8";
chr1	StringTie	exon	153667555	153667657	1000	-	.	gene_id "MSTRG.10621"; transcript_id "MSTRG.10621.33"; exon_number "9";
chr1	StringTie	exon	153668000	153668077	1000	-	.	gene_id "MSTRG.10621"; transcript_id "MSTRG.10621.33"; exon_number "10";
chr1	StringTie	exon	153668453	153668557	1000	-	.	gene_id "MSTRG.10621"; transcript_id "MSTRG.10621.33"; exon_number "11";
chr1	StringTie	exon	153668945	153669040	1000	-	.	gene_id "MSTRG.10621"; transcript_id "MSTRG.10621.33"; exon_number "12";
chr1	StringTie	exon	153669836	153669878	1000	-	.	gene_id "MSTRG.10621"; transcript_id "MSTRG.10621.33"; exon_number "13";
chr1	StringTie	exon	153670171	153670230	1000	-	.	gene_id "MSTRG.10621"; transcript_id "MSTRG.10621.33"; exon_number "14";
chr1	StringTie	exon	153670918	153671020	1000	-	.	gene_id "MSTRG.10621"; transcript_id "MSTRG.10621.33"; exon_number "15";
chr1	StringTie	transcript	153661748	153679054	1000	-	.	gene_id "MSTRG.10621"; transcript_id "MSTRG.10621.34";
chr1	StringTie	exon	153661748	153662556	1000	-	.	gene_id "MSTRG.10621"; transcript_id "MSTRG.10621.34"; exon_number "1";
chr1	StringTie	exon	153662705	153662795	1000	-	.	gene_id "MSTRG.10621"; transcript_id "MSTRG.10621.34"; exon_number "2";
chr1	StringTie	exon	153663019	153663133	1000	-	.	gene_id "MSTRG.10621"; transcript_id "MSTRG.10621.34"; exon_number "3";
chr1	StringTie	exon	153663215	153663276	1000	-	.	gene_id "MSTRG.10621"; transcript_id "MSTRG.10621.34"; exon_number "4";
chr1	StringTie	exon	153664043	153664130	1000	-	.	gene_id "MSTRG.10621"; transcript_id "MSTRG.10621.34"; exon_number "5";
chr1	StringTie	exon	153664396	153664474	1000	-	.	gene_id "MSTRG.10621"; transcript_id "MSTRG.10621.34"; exon_number "6";
chr1	StringTie	exon	153665220	153665336	1000	-	.	gene_id "MSTRG.10621"; transcript_id "MSTRG.10621.34"; exon_number "7";
chr1	StringTie	exon	153665663	153665728	1000	-	.	gene_id "MSTRG.10621"; transcript_id "MSTRG.10621.34"; exon_number "8";
chr1	StringTie	exon	153667555	153667657	1000	-	.	gene_id "MSTRG.10621"; transcript_id "MSTRG.10621.34"; exon_number "9";
chr1	StringTie	exon	153668000	153668077	1000	-	.	gene_id "MSTRG.10621"; transcript_id "MSTRG.10621.34"; exon_number "10";
chr1	StringTie	exon	153668453	153668557	1000	-	.	gene_id "MSTRG.10621"; transcript_id "MSTRG.10621.34"; exon_number "11";
chr1	StringTie	exon	153669836	153669878	1000	-	.	gene_id "MSTRG.10621"; transcript_id "MSTRG.10621.34"; exon_number "12";
chr1	StringTie	exon	153670171	153670230	1000	-	.	gene_id "MSTRG.10621"; transcript_id "MSTRG.10621.34"; exon_number "13";
chr1	StringTie	exon	153678444	153678524	1000	-	.	gene_id "MSTRG.10621"; transcript_id "MSTRG.10621.34"; exon_number "14";
chr1	StringTie	exon	153678886	153679054	1000	-	.	gene_id "MSTRG.10621"; transcript_id "MSTRG.10621.34"; exon_number "15";
chr1	StringTie	transcript	153661749	153671007	1000	-	.	gene_id "MSTRG.10621"; transcript_id "MSTRG.10621.35";
chr1	StringTie	exon	153661749	153662556	1000	-	.	gene_id "MSTRG.10621"; transcript_id "MSTRG.10621.35"; exon_number "1";
chr1	StringTie	exon	153662705	153662795	1000	-	.	gene_id "MSTRG.10621"; transcript_id "MSTRG.10621.35"; exon_number "2";
chr1	StringTie	exon	153663019	153663133	1000	-	.	gene_id "MSTRG.10621"; transcript_id "MSTRG.10621.35"; exon_number "3";
chr1	StringTie	exon	153663215	153663276	1000	-	.	gene_id "MSTRG.10621"; transcript_id "MSTRG.10621.35"; exon_number "4";
chr1	StringTie	exon	153664043	153664130	1000	-	.	gene_id "MSTRG.10621"; transcript_id "MSTRG.10621.35"; exon_number "5";
chr1	StringTie	exon	153664396	153664474	1000	-	.	gene_id "MSTRG.10621"; transcript_id "MSTRG.10621.35"; exon_number "6";
chr1	StringTie	exon	153665220	153665336	1000	-	.	gene_id "MSTRG.10621"; transcript_id "MSTRG.10621.35"; exon_number "7";
chr1	StringTie	exon	153665663	153665728	1000	-	.	gene_id "MSTRG.10621"; transcript_id "MSTRG.10621.35"; exon_number "8";
chr1	StringTie	exon	153667555	153667657	1000	-	.	gene_id "MSTRG.10621"; transcript_id "MSTRG.10621.35"; exon_number "9";
chr1	StringTie	exon	153668000	153668077	1000	-	.	gene_id "MSTRG.10621"; transcript_id "MSTRG.10621.35"; exon_number "10";
chr1	StringTie	exon	153668453	153668557	1000	-	.	gene_id "MSTRG.10621"; transcript_id "MSTRG.10621.35"; exon_number "11";
chr1	StringTie	exon	153669836	153669872	1000	-	.	gene_id "MSTRG.10621"; transcript_id "MSTRG.10621.35"; exon_number "12";
chr1	StringTie	exon	153670171	153670230	1000	-	.	gene_id "MSTRG.10621"; transcript_id "MSTRG.10621.35"; exon_number "13";
chr1	StringTie	exon	153670918	153671007	1000	-	.	gene_id "MSTRG.10621"; transcript_id "MSTRG.10621.35"; exon_number "14";
chr1	StringTie	transcript	153661749	153678535	1000	-	.	gene_id "MSTRG.10621"; transcript_id "MSTRG.10621.36";
chr1	StringTie	exon	153661749	153662556	1000	-	.	gene_id "MSTRG.10621"; transcript_id "MSTRG.10621.36"; exon_number "1";
chr1	StringTie	exon	153662705	153662795	1000	-	.	gene_id "MSTRG.10621"; transcript_id "MSTRG.10621.36"; exon_number "2";
chr1	StringTie	exon	153663019	153663133	1000	-	.	gene_id "MSTRG.10621"; transcript_id "MSTRG.10621.36"; exon_number "3";
chr1	StringTie	exon	153663215	153663276	1000	-	.	gene_id "MSTRG.10621"; transcript_id "MSTRG.10621.36"; exon_number "4";
chr1	StringTie	exon	153664043	153664128	1000	-	.	gene_id "MSTRG.10621"; transcript_id "MSTRG.10621.36"; exon_number "5";
chr1	StringTie	exon	153664396	153664474	1000	-	.	gene_id "MSTRG.10621"; transcript_id "MSTRG.10621.36"; exon_number "6";
chr1	StringTie	exon	153665220	153665336	1000	-	.	gene_id "MSTRG.10621"; transcript_id "MSTRG.10621.36"; exon_number "7";
chr1	StringTie	exon	153665663	153665728	1000	-	.	gene_id "MSTRG.10621"; transcript_id "MSTRG.10621.36"; exon_number "8";
chr1	StringTie	exon	153667555	153667657	1000	-	.	gene_id "MSTRG.10621"; transcript_id "MSTRG.10621.36"; exon_number "9";
chr1	StringTie	exon	153668000	153668077	1000	-	.	gene_id "MSTRG.10621"; transcript_id "MSTRG.10621.36"; exon_number "10";
chr1	StringTie	exon	153668453	153668557	1000	-	.	gene_id "MSTRG.10621"; transcript_id "MSTRG.10621.36"; exon_number "11";
chr1	StringTie	exon	153669836	153669878	1000	-	.	gene_id "MSTRG.10621"; transcript_id "MSTRG.10621.36"; exon_number "12";
chr1	StringTie	exon	153670171	153670230	1000	-	.	gene_id "MSTRG.10621"; transcript_id "MSTRG.10621.36"; exon_number "13";
chr1	StringTie	exon	153678404	153678535	1000	-	.	gene_id "MSTRG.10621"; transcript_id "MSTRG.10621.36"; exon_number "14";
chr1	StringTie	transcript	153661749	153665336	1000	-	.	gene_id "MSTRG.10621"; transcript_id "MSTRG.10621.37";
chr1	StringTie	exon	153661749	153662556	1000	-	.	gene_id "MSTRG.10621"; transcript_id "MSTRG.10621.37"; exon_number "1";
chr1	StringTie	exon	153662705	153662795	1000	-	.	gene_id "MSTRG.10621"; transcript_id "MSTRG.10621.37"; exon_number "2";
chr1	StringTie	exon	153663019	153663133	1000	-	.	gene_id "MSTRG.10621"; transcript_id "MSTRG.10621.37"; exon_number "3";
chr1	StringTie	exon	153663215	153663276	1000	-	.	gene_id "MSTRG.10621"; transcript_id "MSTRG.10621.37"; exon_number "4";
chr1	StringTie	exon	153664043	153664130	1000	-	.	gene_id "MSTRG.10621"; transcript_id "MSTRG.10621.37"; exon_number "5";
chr1	StringTie	exon	153664396	153664473	1000	-	.	gene_id "MSTRG.10621"; transcript_id "MSTRG.10621.37"; exon_number "6";
chr1	StringTie	exon	153665221	153665336	1000	-	.	gene_id "MSTRG.10621"; transcript_id "MSTRG.10621.37"; exon_number "7";
chr1	StringTie	transcript	153661750	153670255	1000	-	.	gene_id "MSTRG.10621"; transcript_id "MSTRG.10621.38";
chr1	StringTie	exon	153661750	153662556	1000	-	.	gene_id "MSTRG.10621"; transcript_id "MSTRG.10621.38"; exon_number "1";
chr1	StringTie	exon	153662705	153662795	1000	-	.	gene_id "MSTRG.10621"; transcript_id "MSTRG.10621.38"; exon_number "2";
chr1	StringTie	exon	153663019	153663133	1000	-	.	gene_id "MSTRG.10621"; transcript_id "MSTRG.10621.38"; exon_number "3";
chr1	StringTie	exon	153663215	153663276	1000	-	.	gene_id "MSTRG.10621"; transcript_id "MSTRG.10621.38"; exon_number "4";
chr1	StringTie	exon	153664043	153664130	1000	-	.	gene_id "MSTRG.10621"; transcript_id "MSTRG.10621.38"; exon_number "5";
chr1	StringTie	exon	153664396	153664474	1000	-	.	gene_id "MSTRG.10621"; transcript_id "MSTRG.10621.38"; exon_number "6";
chr1	StringTie	exon	153665220	153665336	1000	-	.	gene_id "MSTRG.10621"; transcript_id "MSTRG.10621.38"; exon_number "7";
chr1	StringTie	exon	153665606	153665728	1000	-	.	gene_id "MSTRG.10621"; transcript_id "MSTRG.10621.38"; exon_number "8";
chr1	StringTie	exon	153667555	153667657	1000	-	.	gene_id "MSTRG.10621"; transcript_id "MSTRG.10621.38"; exon_number "9";
chr1	StringTie	exon	153668000	153668077	1000	-	.	gene_id "MSTRG.10621"; transcript_id "MSTRG.10621.38"; exon_number "10";
chr1	StringTie	exon	153668453	153668557	1000	-	.	gene_id "MSTRG.10621"; transcript_id "MSTRG.10621.38"; exon_number "11";
chr1	StringTie	exon	153669836	153669878	1000	-	.	gene_id "MSTRG.10621"; transcript_id "MSTRG.10621.38"; exon_number "12";
chr1	StringTie	exon	153670171	153670255	1000	-	.	gene_id "MSTRG.10621"; transcript_id "MSTRG.10621.38"; exon_number "13";
chr1	StringTie	transcript	153661750	153671013	1000	-	.	gene_id "MSTRG.10621"; transcript_id "MSTRG.10621.39";
chr1	StringTie	exon	153661750	153662556	1000	-	.	gene_id "MSTRG.10621"; transcript_id "MSTRG.10621.39"; exon_number "1";
chr1	StringTie	exon	153662705	153662795	1000	-	.	gene_id "MSTRG.10621"; transcript_id "MSTRG.10621.39"; exon_number "2";
chr1	StringTie	exon	153663019	153663133	1000	-	.	gene_id "MSTRG.10621"; transcript_id "MSTRG.10621.39"; exon_number "3";
chr1	StringTie	exon	153663215	153663276	1000	-	.	gene_id "MSTRG.10621"; transcript_id "MSTRG.10621.39"; exon_number "4";
chr1	StringTie	exon	153664043	153664130	1000	-	.	gene_id "MSTRG.10621"; transcript_id "MSTRG.10621.39"; exon_number "5";
chr1	StringTie	exon	153664396	153664474	1000	-	.	gene_id "MSTRG.10621"; transcript_id "MSTRG.10621.39"; exon_number "6";
chr1	StringTie	exon	153665220	153665336	1000	-	.	gene_id "MSTRG.10621"; transcript_id "MSTRG.10621.39"; exon_number "7";
chr1	StringTie	exon	153665663	153665728	1000	-	.	gene_id "MSTRG.10621"; transcript_id "MSTRG.10621.39"; exon_number "8";
chr1	StringTie	exon	153667555	153667657	1000	-	.	gene_id "MSTRG.10621"; transcript_id "MSTRG.10621.39"; exon_number "9";
chr1	StringTie	exon	153668000	153668077	1000	-	.	gene_id "MSTRG.10621"; transcript_id "MSTRG.10621.39"; exon_number "10";
chr1	StringTie	exon	153668453	153668557	1000	-	.	gene_id "MSTRG.10621"; transcript_id "MSTRG.10621.39"; exon_number "11";
chr1	StringTie	exon	153669836	153669878	1000	-	.	gene_id "MSTRG.10621"; transcript_id "MSTRG.10621.39"; exon_number "12";
chr1	StringTie	exon	153670171	153670230	1000	-	.	gene_id "MSTRG.10621"; transcript_id "MSTRG.10621.39"; exon_number "13";
chr1	StringTie	exon	153670759	153671013	1000	-	.	gene_id "MSTRG.10621"; transcript_id "MSTRG.10621.39"; exon_number "14";
chr1	StringTie	transcript	153661235	153671048	1000	-	.	gene_id "MSTRG.10621"; transcript_id "MSTRG.10621.4";
chr1	StringTie	exon	153661235	153661281	1000	-	.	gene_id "MSTRG.10621"; transcript_id "MSTRG.10621.4"; exon_number "1";
chr1	StringTie	exon	153661744	153662556	1000	-	.	gene_id "MSTRG.10621"; transcript_id "MSTRG.10621.4"; exon_number "2";
chr1	StringTie	exon	153662705	153662795	1000	-	.	gene_id "MSTRG.10621"; transcript_id "MSTRG.10621.4"; exon_number "3";
chr1	StringTie	exon	153663019	153663133	1000	-	.	gene_id "MSTRG.10621"; transcript_id "MSTRG.10621.4"; exon_number "4";
chr1	StringTie	exon	153663215	153663276	1000	-	.	gene_id "MSTRG.10621"; transcript_id "MSTRG.10621.4"; exon_number "5";
chr1	StringTie	exon	153664043	153664130	1000	-	.	gene_id "MSTRG.10621"; transcript_id "MSTRG.10621.4"; exon_number "6";
chr1	StringTie	exon	153664396	153664474	1000	-	.	gene_id "MSTRG.10621"; transcript_id "MSTRG.10621.4"; exon_number "7";
chr1	StringTie	exon	153665220	153665336	1000	-	.	gene_id "MSTRG.10621"; transcript_id "MSTRG.10621.4"; exon_number "8";
chr1	StringTie	exon	153665663	153665728	1000	-	.	gene_id "MSTRG.10621"; transcript_id "MSTRG.10621.4"; exon_number "9";
chr1	StringTie	exon	153667555	153667657	1000	-	.	gene_id "MSTRG.10621"; transcript_id "MSTRG.10621.4"; exon_number "10";
chr1	StringTie	exon	153668000	153668077	1000	-	.	gene_id "MSTRG.10621"; transcript_id "MSTRG.10621.4"; exon_number "11";
chr1	StringTie	exon	153668453	153668557	1000	-	.	gene_id "MSTRG.10621"; transcript_id "MSTRG.10621.4"; exon_number "12";
chr1	StringTie	exon	153669836	153669878	1000	-	.	gene_id "MSTRG.10621"; transcript_id "MSTRG.10621.4"; exon_number "13";
chr1	StringTie	exon	153670171	153670230	1000	-	.	gene_id "MSTRG.10621"; transcript_id "MSTRG.10621.4"; exon_number "14";
chr1	StringTie	exon	153670918	153671048	1000	-	.	gene_id "MSTRG.10621"; transcript_id "MSTRG.10621.4"; exon_number "15";
chr1	StringTie	transcript	153661751	153671001	1000	-	.	gene_id "MSTRG.10621"; transcript_id "MSTRG.10621.40";
chr1	StringTie	exon	153661751	153662556	1000	-	.	gene_id "MSTRG.10621"; transcript_id "MSTRG.10621.40"; exon_number "1";
chr1	StringTie	exon	153662705	153662795	1000	-	.	gene_id "MSTRG.10621"; transcript_id "MSTRG.10621.40"; exon_number "2";
chr1	StringTie	exon	153663019	153663133	1000	-	.	gene_id "MSTRG.10621"; transcript_id "MSTRG.10621.40"; exon_number "3";
chr1	StringTie	exon	153663215	153663276	1000	-	.	gene_id "MSTRG.10621"; transcript_id "MSTRG.10621.40"; exon_number "4";
chr1	StringTie	exon	153664043	153664130	1000	-	.	gene_id "MSTRG.10621"; transcript_id "MSTRG.10621.40"; exon_number "5";
chr1	StringTie	exon	153664396	153664474	1000	-	.	gene_id "MSTRG.10621"; transcript_id "MSTRG.10621.40"; exon_number "6";
chr1	StringTie	exon	153665220	153665336	1000	-	.	gene_id "MSTRG.10621"; transcript_id "MSTRG.10621.40"; exon_number "7";
chr1	StringTie	exon	153665663	153665728	1000	-	.	gene_id "MSTRG.10621"; transcript_id "MSTRG.10621.40"; exon_number "8";
chr1	StringTie	exon	153667555	153667657	1000	-	.	gene_id "MSTRG.10621"; transcript_id "MSTRG.10621.40"; exon_number "9";
chr1	StringTie	exon	153668453	153668557	1000	-	.	gene_id "MSTRG.10621"; transcript_id "MSTRG.10621.40"; exon_number "10";
chr1	StringTie	exon	153669836	153669878	1000	-	.	gene_id "MSTRG.10621"; transcript_id "MSTRG.10621.40"; exon_number "11";
chr1	StringTie	exon	153670171	153670230	1000	-	.	gene_id "MSTRG.10621"; transcript_id "MSTRG.10621.40"; exon_number "12";
chr1	StringTie	exon	153670918	153671001	1000	-	.	gene_id "MSTRG.10621"; transcript_id "MSTRG.10621.40"; exon_number "13";
chr1	StringTie	transcript	153661752	153678571	1000	-	.	gene_id "MSTRG.10621"; transcript_id "MSTRG.10621.41";
chr1	StringTie	exon	153661752	153662556	1000	-	.	gene_id "MSTRG.10621"; transcript_id "MSTRG.10621.41"; exon_number "1";
chr1	StringTie	exon	153662705	153662795	1000	-	.	gene_id "MSTRG.10621"; transcript_id "MSTRG.10621.41"; exon_number "2";
chr1	StringTie	exon	153663019	153663133	1000	-	.	gene_id "MSTRG.10621"; transcript_id "MSTRG.10621.41"; exon_number "3";
chr1	StringTie	exon	153663215	153663276	1000	-	.	gene_id "MSTRG.10621"; transcript_id "MSTRG.10621.41"; exon_number "4";
chr1	StringTie	exon	153664043	153664130	1000	-	.	gene_id "MSTRG.10621"; transcript_id "MSTRG.10621.41"; exon_number "5";
chr1	StringTie	exon	153664396	153664472	1000	-	.	gene_id "MSTRG.10621"; transcript_id "MSTRG.10621.41"; exon_number "6";
chr1	StringTie	exon	153665219	153665336	1000	-	.	gene_id "MSTRG.10621"; transcript_id "MSTRG.10621.41"; exon_number "7";
chr1	StringTie	exon	153665663	153665728	1000	-	.	gene_id "MSTRG.10621"; transcript_id "MSTRG.10621.41"; exon_number "8";
chr1	StringTie	exon	153667555	153667657	1000	-	.	gene_id "MSTRG.10621"; transcript_id "MSTRG.10621.41"; exon_number "9";
chr1	StringTie	exon	153668000	153668077	1000	-	.	gene_id "MSTRG.10621"; transcript_id "MSTRG.10621.41"; exon_number "10";
chr1	StringTie	exon	153668453	153668557	1000	-	.	gene_id "MSTRG.10621"; transcript_id "MSTRG.10621.41"; exon_number "11";
chr1	StringTie	exon	153669836	153669878	1000	-	.	gene_id "MSTRG.10621"; transcript_id "MSTRG.10621.41"; exon_number "12";
chr1	StringTie	exon	153670171	153670230	1000	-	.	gene_id "MSTRG.10621"; transcript_id "MSTRG.10621.41"; exon_number "13";
chr1	StringTie	exon	153678444	153678571	1000	-	.	gene_id "MSTRG.10621"; transcript_id "MSTRG.10621.41"; exon_number "14";
chr1	StringTie	transcript	153661753	153678636	1000	-	.	gene_id "MSTRG.10621"; transcript_id "MSTRG.10621.42";
chr1	StringTie	exon	153661753	153662556	1000	-	.	gene_id "MSTRG.10621"; transcript_id "MSTRG.10621.42"; exon_number "1";
chr1	StringTie	exon	153662705	153662795	1000	-	.	gene_id "MSTRG.10621"; transcript_id "MSTRG.10621.42"; exon_number "2";
chr1	StringTie	exon	153663019	153663133	1000	-	.	gene_id "MSTRG.10621"; transcript_id "MSTRG.10621.42"; exon_number "3";
chr1	StringTie	exon	153663215	153663276	1000	-	.	gene_id "MSTRG.10621"; transcript_id "MSTRG.10621.42"; exon_number "4";
chr1	StringTie	exon	153664043	153664130	1000	-	.	gene_id "MSTRG.10621"; transcript_id "MSTRG.10621.42"; exon_number "5";
chr1	StringTie	exon	153664396	153664474	1000	-	.	gene_id "MSTRG.10621"; transcript_id "MSTRG.10621.42"; exon_number "6";
chr1	StringTie	exon	153665220	153665336	1000	-	.	gene_id "MSTRG.10621"; transcript_id "MSTRG.10621.42"; exon_number "7";
chr1	StringTie	exon	153665663	153665728	1000	-	.	gene_id "MSTRG.10621"; transcript_id "MSTRG.10621.42"; exon_number "8";
chr1	StringTie	exon	153667555	153667657	1000	-	.	gene_id "MSTRG.10621"; transcript_id "MSTRG.10621.42"; exon_number "9";
chr1	StringTie	exon	153668000	153668077	1000	-	.	gene_id "MSTRG.10621"; transcript_id "MSTRG.10621.42"; exon_number "10";
chr1	StringTie	exon	153668453	153668557	1000	-	.	gene_id "MSTRG.10621"; transcript_id "MSTRG.10621.42"; exon_number "11";
chr1	StringTie	exon	153669836	153669878	1000	-	.	gene_id "MSTRG.10621"; transcript_id "MSTRG.10621.42"; exon_number "12";
chr1	StringTie	exon	153670171	153670230	1000	-	.	gene_id "MSTRG.10621"; transcript_id "MSTRG.10621.42"; exon_number "13";
chr1	StringTie	exon	153678320	153678636	1000	-	.	gene_id "MSTRG.10621"; transcript_id "MSTRG.10621.42"; exon_number "14";
chr1	StringTie	transcript	153661753	153670342	1000	-	.	gene_id "MSTRG.10621"; transcript_id "MSTRG.10621.43";
chr1	StringTie	exon	153661753	153662556	1000	-	.	gene_id "MSTRG.10621"; transcript_id "MSTRG.10621.43"; exon_number "1";
chr1	StringTie	exon	153662705	153662795	1000	-	.	gene_id "MSTRG.10621"; transcript_id "MSTRG.10621.43"; exon_number "2";
chr1	StringTie	exon	153663019	153663133	1000	-	.	gene_id "MSTRG.10621"; transcript_id "MSTRG.10621.43"; exon_number "3";
chr1	StringTie	exon	153663215	153663276	1000	-	.	gene_id "MSTRG.10621"; transcript_id "MSTRG.10621.43"; exon_number "4";
chr1	StringTie	exon	153664043	153664126	1000	-	.	gene_id "MSTRG.10621"; transcript_id "MSTRG.10621.43"; exon_number "5";
chr1	StringTie	exon	153664396	153664474	1000	-	.	gene_id "MSTRG.10621"; transcript_id "MSTRG.10621.43"; exon_number "6";
chr1	StringTie	exon	153665220	153665336	1000	-	.	gene_id "MSTRG.10621"; transcript_id "MSTRG.10621.43"; exon_number "7";
chr1	StringTie	exon	153665663	153665728	1000	-	.	gene_id "MSTRG.10621"; transcript_id "MSTRG.10621.43"; exon_number "8";
chr1	StringTie	exon	153667555	153667657	1000	-	.	gene_id "MSTRG.10621"; transcript_id "MSTRG.10621.43"; exon_number "9";
chr1	StringTie	exon	153668000	153668077	1000	-	.	gene_id "MSTRG.10621"; transcript_id "MSTRG.10621.43"; exon_number "10";
chr1	StringTie	exon	153668453	153668557	1000	-	.	gene_id "MSTRG.10621"; transcript_id "MSTRG.10621.43"; exon_number "11";
chr1	StringTie	exon	153669836	153669878	1000	-	.	gene_id "MSTRG.10621"; transcript_id "MSTRG.10621.43"; exon_number "12";
chr1	StringTie	exon	153670171	153670342	1000	-	.	gene_id "MSTRG.10621"; transcript_id "MSTRG.10621.43"; exon_number "13";
chr1	StringTie	transcript	153661754	153670093	1000	-	.	gene_id "MSTRG.10621"; transcript_id "MSTRG.10621.44";
chr1	StringTie	exon	153661754	153662556	1000	-	.	gene_id "MSTRG.10621"; transcript_id "MSTRG.10621.44"; exon_number "1";
chr1	StringTie	exon	153662705	153662795	1000	-	.	gene_id "MSTRG.10621"; transcript_id "MSTRG.10621.44"; exon_number "2";
chr1	StringTie	exon	153663019	153663133	1000	-	.	gene_id "MSTRG.10621"; transcript_id "MSTRG.10621.44"; exon_number "3";
chr1	StringTie	exon	153663215	153663276	1000	-	.	gene_id "MSTRG.10621"; transcript_id "MSTRG.10621.44"; exon_number "4";
chr1	StringTie	exon	153664043	153664130	1000	-	.	gene_id "MSTRG.10621"; transcript_id "MSTRG.10621.44"; exon_number "5";
chr1	StringTie	exon	153664396	153664474	1000	-	.	gene_id "MSTRG.10621"; transcript_id "MSTRG.10621.44"; exon_number "6";
chr1	StringTie	exon	153665220	153665336	1000	-	.	gene_id "MSTRG.10621"; transcript_id "MSTRG.10621.44"; exon_number "7";
chr1	StringTie	exon	153665663	153665728	1000	-	.	gene_id "MSTRG.10621"; transcript_id "MSTRG.10621.44"; exon_number "8";
chr1	StringTie	exon	153667555	153667657	1000	-	.	gene_id "MSTRG.10621"; transcript_id "MSTRG.10621.44"; exon_number "9";
chr1	StringTie	exon	153668003	153668077	1000	-	.	gene_id "MSTRG.10621"; transcript_id "MSTRG.10621.44"; exon_number "10";
chr1	StringTie	exon	153668453	153668557	1000	-	.	gene_id "MSTRG.10621"; transcript_id "MSTRG.10621.44"; exon_number "11";
chr1	StringTie	exon	153669836	153670093	1000	-	.	gene_id "MSTRG.10621"; transcript_id "MSTRG.10621.44"; exon_number "12";
chr1	StringTie	transcript	153661754	153671039	1000	-	.	gene_id "MSTRG.10621"; transcript_id "MSTRG.10621.45";
chr1	StringTie	exon	153661754	153662556	1000	-	.	gene_id "MSTRG.10621"; transcript_id "MSTRG.10621.45"; exon_number "1";
chr1	StringTie	exon	153662705	153662795	1000	-	.	gene_id "MSTRG.10621"; transcript_id "MSTRG.10621.45"; exon_number "2";
chr1	StringTie	exon	153663019	153663133	1000	-	.	gene_id "MSTRG.10621"; transcript_id "MSTRG.10621.45"; exon_number "3";
chr1	StringTie	exon	153663215	153663276	1000	-	.	gene_id "MSTRG.10621"; transcript_id "MSTRG.10621.45"; exon_number "4";
chr1	StringTie	exon	153664043	153664130	1000	-	.	gene_id "MSTRG.10621"; transcript_id "MSTRG.10621.45"; exon_number "5";
chr1	StringTie	exon	153664396	153664473	1000	-	.	gene_id "MSTRG.10621"; transcript_id "MSTRG.10621.45"; exon_number "6";
chr1	StringTie	exon	153665218	153665336	1000	-	.	gene_id "MSTRG.10621"; transcript_id "MSTRG.10621.45"; exon_number "7";
chr1	StringTie	exon	153665663	153665728	1000	-	.	gene_id "MSTRG.10621"; transcript_id "MSTRG.10621.45"; exon_number "8";
chr1	StringTie	exon	153667555	153667657	1000	-	.	gene_id "MSTRG.10621"; transcript_id "MSTRG.10621.45"; exon_number "9";
chr1	StringTie	exon	153668000	153668077	1000	-	.	gene_id "MSTRG.10621"; transcript_id "MSTRG.10621.45"; exon_number "10";
chr1	StringTie	exon	153668453	153668557	1000	-	.	gene_id "MSTRG.10621"; transcript_id "MSTRG.10621.45"; exon_number "11";
chr1	StringTie	exon	153669836	153669878	1000	-	.	gene_id "MSTRG.10621"; transcript_id "MSTRG.10621.45"; exon_number "12";
chr1	StringTie	exon	153670171	153670230	1000	-	.	gene_id "MSTRG.10621"; transcript_id "MSTRG.10621.45"; exon_number "13";
chr1	StringTie	exon	153670918	153671039	1000	-	.	gene_id "MSTRG.10621"; transcript_id "MSTRG.10621.45"; exon_number "14";
chr1	StringTie	transcript	153661755	153670232	1000	-	.	gene_id "MSTRG.10621"; transcript_id "MSTRG.10621.46";
chr1	StringTie	exon	153661755	153662556	1000	-	.	gene_id "MSTRG.10621"; transcript_id "MSTRG.10621.46"; exon_number "1";
chr1	StringTie	exon	153662705	153663133	1000	-	.	gene_id "MSTRG.10621"; transcript_id "MSTRG.10621.46"; exon_number "2";
chr1	StringTie	exon	153663215	153663276	1000	-	.	gene_id "MSTRG.10621"; transcript_id "MSTRG.10621.46"; exon_number "3";
chr1	StringTie	exon	153664043	153664130	1000	-	.	gene_id "MSTRG.10621"; transcript_id "MSTRG.10621.46"; exon_number "4";
chr1	StringTie	exon	153664396	153664474	1000	-	.	gene_id "MSTRG.10621"; transcript_id "MSTRG.10621.46"; exon_number "5";
chr1	StringTie	exon	153665220	153665336	1000	-	.	gene_id "MSTRG.10621"; transcript_id "MSTRG.10621.46"; exon_number "6";
chr1	StringTie	exon	153665663	153665728	1000	-	.	gene_id "MSTRG.10621"; transcript_id "MSTRG.10621.46"; exon_number "7";
chr1	StringTie	exon	153667555	153667657	1000	-	.	gene_id "MSTRG.10621"; transcript_id "MSTRG.10621.46"; exon_number "8";
chr1	StringTie	exon	153668000	153668077	1000	-	.	gene_id "MSTRG.10621"; transcript_id "MSTRG.10621.46"; exon_number "9";
chr1	StringTie	exon	153668453	153668576	1000	-	.	gene_id "MSTRG.10621"; transcript_id "MSTRG.10621.46"; exon_number "10";
chr1	StringTie	exon	153669836	153669878	1000	-	.	gene_id "MSTRG.10621"; transcript_id "MSTRG.10621.46"; exon_number "11";
chr1	StringTie	exon	153670171	153670232	1000	-	.	gene_id "MSTRG.10621"; transcript_id "MSTRG.10621.46"; exon_number "12";
chr1	StringTie	transcript	153661755	153678768	1000	-	.	gene_id "MSTRG.10621"; transcript_id "MSTRG.10621.47";
chr1	StringTie	exon	153661755	153662556	1000	-	.	gene_id "MSTRG.10621"; transcript_id "MSTRG.10621.47"; exon_number "1";
chr1	StringTie	exon	153662705	153662795	1000	-	.	gene_id "MSTRG.10621"; transcript_id "MSTRG.10621.47"; exon_number "2";
chr1	StringTie	exon	153663019	153663133	1000	-	.	gene_id "MSTRG.10621"; transcript_id "MSTRG.10621.47"; exon_number "3";
chr1	StringTie	exon	153663215	153663276	1000	-	.	gene_id "MSTRG.10621"; transcript_id "MSTRG.10621.47"; exon_number "4";
chr1	StringTie	exon	153664043	153664130	1000	-	.	gene_id "MSTRG.10621"; transcript_id "MSTRG.10621.47"; exon_number "5";
chr1	StringTie	exon	153664396	153664474	1000	-	.	gene_id "MSTRG.10621"; transcript_id "MSTRG.10621.47"; exon_number "6";
chr1	StringTie	exon	153665220	153665336	1000	-	.	gene_id "MSTRG.10621"; transcript_id "MSTRG.10621.47"; exon_number "7";
chr1	StringTie	exon	153665663	153665728	1000	-	.	gene_id "MSTRG.10621"; transcript_id "MSTRG.10621.47"; exon_number "8";
chr1	StringTie	exon	153667555	153667657	1000	-	.	gene_id "MSTRG.10621"; transcript_id "MSTRG.10621.47"; exon_number "9";
chr1	StringTie	exon	153668000	153668077	1000	-	.	gene_id "MSTRG.10621"; transcript_id "MSTRG.10621.47"; exon_number "10";
chr1	StringTie	exon	153668453	153668557	1000	-	.	gene_id "MSTRG.10621"; transcript_id "MSTRG.10621.47"; exon_number "11";
chr1	StringTie	exon	153669836	153670230	1000	-	.	gene_id "MSTRG.10621"; transcript_id "MSTRG.10621.47"; exon_number "12";
chr1	StringTie	exon	153677778	153678768	1000	-	.	gene_id "MSTRG.10621"; transcript_id "MSTRG.10621.47"; exon_number "13";
chr1	StringTie	transcript	153661755	153671009	1000	-	.	gene_id "MSTRG.10621"; transcript_id "MSTRG.10621.48";
chr1	StringTie	exon	153661755	153662556	1000	-	.	gene_id "MSTRG.10621"; transcript_id "MSTRG.10621.48"; exon_number "1";
chr1	StringTie	exon	153662705	153662795	1000	-	.	gene_id "MSTRG.10621"; transcript_id "MSTRG.10621.48"; exon_number "2";
chr1	StringTie	exon	153663019	153663133	1000	-	.	gene_id "MSTRG.10621"; transcript_id "MSTRG.10621.48"; exon_number "3";
chr1	StringTie	exon	153663215	153663276	1000	-	.	gene_id "MSTRG.10621"; transcript_id "MSTRG.10621.48"; exon_number "4";
chr1	StringTie	exon	153664043	153664130	1000	-	.	gene_id "MSTRG.10621"; transcript_id "MSTRG.10621.48"; exon_number "5";
chr1	StringTie	exon	153664396	153664474	1000	-	.	gene_id "MSTRG.10621"; transcript_id "MSTRG.10621.48"; exon_number "6";
chr1	StringTie	exon	153665220	153665336	1000	-	.	gene_id "MSTRG.10621"; transcript_id "MSTRG.10621.48"; exon_number "7";
chr1	StringTie	exon	153665663	153665728	1000	-	.	gene_id "MSTRG.10621"; transcript_id "MSTRG.10621.48"; exon_number "8";
chr1	StringTie	exon	153667555	153667657	1000	-	.	gene_id "MSTRG.10621"; transcript_id "MSTRG.10621.48"; exon_number "9";
chr1	StringTie	exon	153668000	153668077	1000	-	.	gene_id "MSTRG.10621"; transcript_id "MSTRG.10621.48"; exon_number "10";
chr1	StringTie	exon	153668453	153668557	1000	-	.	gene_id "MSTRG.10621"; transcript_id "MSTRG.10621.48"; exon_number "11";
chr1	StringTie	exon	153669836	153669896	1000	-	.	gene_id "MSTRG.10621"; transcript_id "MSTRG.10621.48"; exon_number "12";
chr1	StringTie	exon	153670171	153670230	1000	-	.	gene_id "MSTRG.10621"; transcript_id "MSTRG.10621.48"; exon_number "13";
chr1	StringTie	exon	153670918	153671009	1000	-	.	gene_id "MSTRG.10621"; transcript_id "MSTRG.10621.48"; exon_number "14";
chr1	StringTie	transcript	153661757	153670232	1000	-	.	gene_id "MSTRG.10621"; transcript_id "MSTRG.10621.49";
chr1	StringTie	exon	153661757	153662556	1000	-	.	gene_id "MSTRG.10621"; transcript_id "MSTRG.10621.49"; exon_number "1";
chr1	StringTie	exon	153662705	153662781	1000	-	.	gene_id "MSTRG.10621"; transcript_id "MSTRG.10621.49"; exon_number "2";
chr1	StringTie	exon	153663042	153663133	1000	-	.	gene_id "MSTRG.10621"; transcript_id "MSTRG.10621.49"; exon_number "3";
chr1	StringTie	exon	153663215	153663276	1000	-	.	gene_id "MSTRG.10621"; transcript_id "MSTRG.10621.49"; exon_number "4";
chr1	StringTie	exon	153664043	153664130	1000	-	.	gene_id "MSTRG.10621"; transcript_id "MSTRG.10621.49"; exon_number "5";
chr1	StringTie	exon	153664396	153664474	1000	-	.	gene_id "MSTRG.10621"; transcript_id "MSTRG.10621.49"; exon_number "6";
chr1	StringTie	exon	153665220	153665336	1000	-	.	gene_id "MSTRG.10621"; transcript_id "MSTRG.10621.49"; exon_number "7";
chr1	StringTie	exon	153665663	153665728	1000	-	.	gene_id "MSTRG.10621"; transcript_id "MSTRG.10621.49"; exon_number "8";
chr1	StringTie	exon	153667555	153667657	1000	-	.	gene_id "MSTRG.10621"; transcript_id "MSTRG.10621.49"; exon_number "9";
chr1	StringTie	exon	153668000	153668077	1000	-	.	gene_id "MSTRG.10621"; transcript_id "MSTRG.10621.49"; exon_number "10";
chr1	StringTie	exon	153668453	153668557	1000	-	.	gene_id "MSTRG.10621"; transcript_id "MSTRG.10621.49"; exon_number "11";
chr1	StringTie	exon	153669836	153669878	1000	-	.	gene_id "MSTRG.10621"; transcript_id "MSTRG.10621.49"; exon_number "12";
chr1	StringTie	exon	153670171	153670232	1000	-	.	gene_id "MSTRG.10621"; transcript_id "MSTRG.10621.49"; exon_number "13";
chr1	StringTie	transcript	153661237	153671021	1000	-	.	gene_id "MSTRG.10621"; transcript_id "MSTRG.10621.5";
chr1	StringTie	exon	153661237	153661310	1000	-	.	gene_id "MSTRG.10621"; transcript_id "MSTRG.10621.5"; exon_number "1";
chr1	StringTie	exon	153661676	153662286	1000	-	.	gene_id "MSTRG.10621"; transcript_id "MSTRG.10621.5"; exon_number "2";
chr1	StringTie	exon	153663019	153663133	1000	-	.	gene_id "MSTRG.10621"; transcript_id "MSTRG.10621.5"; exon_number "3";
chr1	StringTie	exon	153663215	153663276	1000	-	.	gene_id "MSTRG.10621"; transcript_id "MSTRG.10621.5"; exon_number "4";
chr1	StringTie	exon	153664043	153664130	1000	-	.	gene_id "MSTRG.10621"; transcript_id "MSTRG.10621.5"; exon_number "5";
chr1	StringTie	exon	153664396	153664474	1000	-	.	gene_id "MSTRG.10621"; transcript_id "MSTRG.10621.5"; exon_number "6";
chr1	StringTie	exon	153665220	153665336	1000	-	.	gene_id "MSTRG.10621"; transcript_id "MSTRG.10621.5"; exon_number "7";
chr1	StringTie	exon	153665663	153665728	1000	-	.	gene_id "MSTRG.10621"; transcript_id "MSTRG.10621.5"; exon_number "8";
chr1	StringTie	exon	153667555	153667657	1000	-	.	gene_id "MSTRG.10621"; transcript_id "MSTRG.10621.5"; exon_number "9";
chr1	StringTie	exon	153668000	153668077	1000	-	.	gene_id "MSTRG.10621"; transcript_id "MSTRG.10621.5"; exon_number "10";
chr1	StringTie	exon	153668453	153668557	1000	-	.	gene_id "MSTRG.10621"; transcript_id "MSTRG.10621.5"; exon_number "11";
chr1	StringTie	exon	153669836	153669878	1000	-	.	gene_id "MSTRG.10621"; transcript_id "MSTRG.10621.5"; exon_number "12";
chr1	StringTie	exon	153670171	153670230	1000	-	.	gene_id "MSTRG.10621"; transcript_id "MSTRG.10621.5"; exon_number "13";
chr1	StringTie	exon	153670918	153671021	1000	-	.	gene_id "MSTRG.10621"; transcript_id "MSTRG.10621.5"; exon_number "14";
chr1	StringTie	transcript	153661757	153671025	1000	-	.	gene_id "MSTRG.10621"; transcript_id "MSTRG.10621.50";
chr1	StringTie	exon	153661757	153662556	1000	-	.	gene_id "MSTRG.10621"; transcript_id "MSTRG.10621.50"; exon_number "1";
chr1	StringTie	exon	153662705	153662795	1000	-	.	gene_id "MSTRG.10621"; transcript_id "MSTRG.10621.50"; exon_number "2";
chr1	StringTie	exon	153663019	153663133	1000	-	.	gene_id "MSTRG.10621"; transcript_id "MSTRG.10621.50"; exon_number "3";
chr1	StringTie	exon	153663215	153663276	1000	-	.	gene_id "MSTRG.10621"; transcript_id "MSTRG.10621.50"; exon_number "4";
chr1	StringTie	exon	153664043	153664130	1000	-	.	gene_id "MSTRG.10621"; transcript_id "MSTRG.10621.50"; exon_number "5";
chr1	StringTie	exon	153664396	153664474	1000	-	.	gene_id "MSTRG.10621"; transcript_id "MSTRG.10621.50"; exon_number "6";
chr1	StringTie	exon	153665220	153665336	1000	-	.	gene_id "MSTRG.10621"; transcript_id "MSTRG.10621.50"; exon_number "7";
chr1	StringTie	exon	153665663	153665728	1000	-	.	gene_id "MSTRG.10621"; transcript_id "MSTRG.10621.50"; exon_number "8";
chr1	StringTie	exon	153667555	153667657	1000	-	.	gene_id "MSTRG.10621"; transcript_id "MSTRG.10621.50"; exon_number "9";
chr1	StringTie	exon	153668000	153668077	1000	-	.	gene_id "MSTRG.10621"; transcript_id "MSTRG.10621.50"; exon_number "10";
chr1	StringTie	exon	153668453	153668557	1000	-	.	gene_id "MSTRG.10621"; transcript_id "MSTRG.10621.50"; exon_number "11";
chr1	StringTie	exon	153669836	153669878	1000	-	.	gene_id "MSTRG.10621"; transcript_id "MSTRG.10621.50"; exon_number "12";
chr1	StringTie	exon	153670171	153670230	1000	-	.	gene_id "MSTRG.10621"; transcript_id "MSTRG.10621.50"; exon_number "13";
chr1	StringTie	exon	153670824	153671025	1000	-	.	gene_id "MSTRG.10621"; transcript_id "MSTRG.10621.50"; exon_number "14";
chr1	StringTie	transcript	153661757	153671014	1000	-	.	gene_id "MSTRG.10621"; transcript_id "MSTRG.10621.51";
chr1	StringTie	exon	153661757	153662298	1000	-	.	gene_id "MSTRG.10621"; transcript_id "MSTRG.10621.51"; exon_number "1";
chr1	StringTie	exon	153662333	153662556	1000	-	.	gene_id "MSTRG.10621"; transcript_id "MSTRG.10621.51"; exon_number "2";
chr1	StringTie	exon	153662705	153662795	1000	-	.	gene_id "MSTRG.10621"; transcript_id "MSTRG.10621.51"; exon_number "3";
chr1	StringTie	exon	153663019	153663133	1000	-	.	gene_id "MSTRG.10621"; transcript_id "MSTRG.10621.51"; exon_number "4";
chr1	StringTie	exon	153663215	153663276	1000	-	.	gene_id "MSTRG.10621"; transcript_id "MSTRG.10621.51"; exon_number "5";
chr1	StringTie	exon	153664043	153664130	1000	-	.	gene_id "MSTRG.10621"; transcript_id "MSTRG.10621.51"; exon_number "6";
chr1	StringTie	exon	153664396	153664474	1000	-	.	gene_id "MSTRG.10621"; transcript_id "MSTRG.10621.51"; exon_number "7";
chr1	StringTie	exon	153665220	153665336	1000	-	.	gene_id "MSTRG.10621"; transcript_id "MSTRG.10621.51"; exon_number "8";
chr1	StringTie	exon	153665663	153665728	1000	-	.	gene_id "MSTRG.10621"; transcript_id "MSTRG.10621.51"; exon_number "9";
chr1	StringTie	exon	153667555	153667657	1000	-	.	gene_id "MSTRG.10621"; transcript_id "MSTRG.10621.51"; exon_number "10";
chr1	StringTie	exon	153668000	153668077	1000	-	.	gene_id "MSTRG.10621"; transcript_id "MSTRG.10621.51"; exon_number "11";
chr1	StringTie	exon	153668453	153668557	1000	-	.	gene_id "MSTRG.10621"; transcript_id "MSTRG.10621.51"; exon_number "12";
chr1	StringTie	exon	153669836	153669878	1000	-	.	gene_id "MSTRG.10621"; transcript_id "MSTRG.10621.51"; exon_number "13";
chr1	StringTie	exon	153670171	153670230	1000	-	.	gene_id "MSTRG.10621"; transcript_id "MSTRG.10621.51"; exon_number "14";
chr1	StringTie	exon	153670918	153671014	1000	-	.	gene_id "MSTRG.10621"; transcript_id "MSTRG.10621.51"; exon_number "15";
chr1	StringTie	transcript	153661758	153670232	1000	-	.	gene_id "MSTRG.10621"; transcript_id "MSTRG.10621.52";
chr1	StringTie	exon	153661758	153662556	1000	-	.	gene_id "MSTRG.10621"; transcript_id "MSTRG.10621.52"; exon_number "1";
chr1	StringTie	exon	153662705	153662795	1000	-	.	gene_id "MSTRG.10621"; transcript_id "MSTRG.10621.52"; exon_number "2";
chr1	StringTie	exon	153663019	153663133	1000	-	.	gene_id "MSTRG.10621"; transcript_id "MSTRG.10621.52"; exon_number "3";
chr1	StringTie	exon	153663215	153663276	1000	-	.	gene_id "MSTRG.10621"; transcript_id "MSTRG.10621.52"; exon_number "4";
chr1	StringTie	exon	153664043	153664130	1000	-	.	gene_id "MSTRG.10621"; transcript_id "MSTRG.10621.52"; exon_number "5";
chr1	StringTie	exon	153664396	153664474	1000	-	.	gene_id "MSTRG.10621"; transcript_id "MSTRG.10621.52"; exon_number "6";
chr1	StringTie	exon	153665220	153665728	1000	-	.	gene_id "MSTRG.10621"; transcript_id "MSTRG.10621.52"; exon_number "7";
chr1	StringTie	exon	153667555	153667657	1000	-	.	gene_id "MSTRG.10621"; transcript_id "MSTRG.10621.52"; exon_number "8";
chr1	StringTie	exon	153668000	153668077	1000	-	.	gene_id "MSTRG.10621"; transcript_id "MSTRG.10621.52"; exon_number "9";
chr1	StringTie	exon	153668453	153668576	1000	-	.	gene_id "MSTRG.10621"; transcript_id "MSTRG.10621.52"; exon_number "10";
chr1	StringTie	exon	153669836	153669878	1000	-	.	gene_id "MSTRG.10621"; transcript_id "MSTRG.10621.52"; exon_number "11";
chr1	StringTie	exon	153670171	153670232	1000	-	.	gene_id "MSTRG.10621"; transcript_id "MSTRG.10621.52"; exon_number "12";
chr1	StringTie	transcript	153661758	153671002	1000	-	.	gene_id "MSTRG.10621"; transcript_id "MSTRG.10621.53";
chr1	StringTie	exon	153661758	153662556	1000	-	.	gene_id "MSTRG.10621"; transcript_id "MSTRG.10621.53"; exon_number "1";
chr1	StringTie	exon	153662705	153662795	1000	-	.	gene_id "MSTRG.10621"; transcript_id "MSTRG.10621.53"; exon_number "2";
chr1	StringTie	exon	153663019	153663133	1000	-	.	gene_id "MSTRG.10621"; transcript_id "MSTRG.10621.53"; exon_number "3";
chr1	StringTie	exon	153663215	153663276	1000	-	.	gene_id "MSTRG.10621"; transcript_id "MSTRG.10621.53"; exon_number "4";
chr1	StringTie	exon	153664043	153664130	1000	-	.	gene_id "MSTRG.10621"; transcript_id "MSTRG.10621.53"; exon_number "5";
chr1	StringTie	exon	153664396	153664462	1000	-	.	gene_id "MSTRG.10621"; transcript_id "MSTRG.10621.53"; exon_number "6";
chr1	StringTie	exon	153665220	153665336	1000	-	.	gene_id "MSTRG.10621"; transcript_id "MSTRG.10621.53"; exon_number "7";
chr1	StringTie	exon	153665663	153665728	1000	-	.	gene_id "MSTRG.10621"; transcript_id "MSTRG.10621.53"; exon_number "8";
chr1	StringTie	exon	153667555	153667657	1000	-	.	gene_id "MSTRG.10621"; transcript_id "MSTRG.10621.53"; exon_number "9";
chr1	StringTie	exon	153668000	153668077	1000	-	.	gene_id "MSTRG.10621"; transcript_id "MSTRG.10621.53"; exon_number "10";
chr1	StringTie	exon	153668453	153668557	1000	-	.	gene_id "MSTRG.10621"; transcript_id "MSTRG.10621.53"; exon_number "11";
chr1	StringTie	exon	153669836	153669878	1000	-	.	gene_id "MSTRG.10621"; transcript_id "MSTRG.10621.53"; exon_number "12";
chr1	StringTie	exon	153670171	153670230	1000	-	.	gene_id "MSTRG.10621"; transcript_id "MSTRG.10621.53"; exon_number "13";
chr1	StringTie	exon	153670918	153671002	1000	-	.	gene_id "MSTRG.10621"; transcript_id "MSTRG.10621.53"; exon_number "14";
chr1	StringTie	transcript	153661764	153678571	1000	-	.	gene_id "MSTRG.10621"; transcript_id "MSTRG.10621.54";
chr1	StringTie	exon	153661764	153662556	1000	-	.	gene_id "MSTRG.10621"; transcript_id "MSTRG.10621.54"; exon_number "1";
chr1	StringTie	exon	153662705	153662795	1000	-	.	gene_id "MSTRG.10621"; transcript_id "MSTRG.10621.54"; exon_number "2";
chr1	StringTie	exon	153663019	153663133	1000	-	.	gene_id "MSTRG.10621"; transcript_id "MSTRG.10621.54"; exon_number "3";
chr1	StringTie	exon	153663215	153663276	1000	-	.	gene_id "MSTRG.10621"; transcript_id "MSTRG.10621.54"; exon_number "4";
chr1	StringTie	exon	153664043	153664130	1000	-	.	gene_id "MSTRG.10621"; transcript_id "MSTRG.10621.54"; exon_number "5";
chr1	StringTie	exon	153664396	153664474	1000	-	.	gene_id "MSTRG.10621"; transcript_id "MSTRG.10621.54"; exon_number "6";
chr1	StringTie	exon	153665220	153665336	1000	-	.	gene_id "MSTRG.10621"; transcript_id "MSTRG.10621.54"; exon_number "7";
chr1	StringTie	exon	153665663	153665728	1000	-	.	gene_id "MSTRG.10621"; transcript_id "MSTRG.10621.54"; exon_number "8";
chr1	StringTie	exon	153667555	153667657	1000	-	.	gene_id "MSTRG.10621"; transcript_id "MSTRG.10621.54"; exon_number "9";
chr1	StringTie	exon	153668000	153668077	1000	-	.	gene_id "MSTRG.10621"; transcript_id "MSTRG.10621.54"; exon_number "10";
chr1	StringTie	exon	153668453	153668557	1000	-	.	gene_id "MSTRG.10621"; transcript_id "MSTRG.10621.54"; exon_number "11";
chr1	StringTie	exon	153669836	153669872	1000	-	.	gene_id "MSTRG.10621"; transcript_id "MSTRG.10621.54"; exon_number "12";
chr1	StringTie	exon	153670184	153670230	1000	-	.	gene_id "MSTRG.10621"; transcript_id "MSTRG.10621.54"; exon_number "13";
chr1	StringTie	exon	153678444	153678571	1000	-	.	gene_id "MSTRG.10621"; transcript_id "MSTRG.10621.54"; exon_number "14";
chr1	StringTie	transcript	153661767	153671022	1000	-	.	gene_id "MSTRG.10621"; transcript_id "MSTRG.10621.55";
chr1	StringTie	exon	153661767	153662556	1000	-	.	gene_id "MSTRG.10621"; transcript_id "MSTRG.10621.55"; exon_number "1";
chr1	StringTie	exon	153662705	153662795	1000	-	.	gene_id "MSTRG.10621"; transcript_id "MSTRG.10621.55"; exon_number "2";
chr1	StringTie	exon	153663019	153663133	1000	-	.	gene_id "MSTRG.10621"; transcript_id "MSTRG.10621.55"; exon_number "3";
chr1	StringTie	exon	153663215	153663276	1000	-	.	gene_id "MSTRG.10621"; transcript_id "MSTRG.10621.55"; exon_number "4";
chr1	StringTie	exon	153664043	153664130	1000	-	.	gene_id "MSTRG.10621"; transcript_id "MSTRG.10621.55"; exon_number "5";
chr1	StringTie	exon	153664396	153664474	1000	-	.	gene_id "MSTRG.10621"; transcript_id "MSTRG.10621.55"; exon_number "6";
chr1	StringTie	exon	153665220	153665336	1000	-	.	gene_id "MSTRG.10621"; transcript_id "MSTRG.10621.55"; exon_number "7";
chr1	StringTie	exon	153665663	153665728	1000	-	.	gene_id "MSTRG.10621"; transcript_id "MSTRG.10621.55"; exon_number "8";
chr1	StringTie	exon	153667555	153667657	1000	-	.	gene_id "MSTRG.10621"; transcript_id "MSTRG.10621.55"; exon_number "9";
chr1	StringTie	exon	153668000	153668077	1000	-	.	gene_id "MSTRG.10621"; transcript_id "MSTRG.10621.55"; exon_number "10";
chr1	StringTie	exon	153668453	153668557	1000	-	.	gene_id "MSTRG.10621"; transcript_id "MSTRG.10621.55"; exon_number "11";
chr1	StringTie	exon	153669836	153669872	1000	-	.	gene_id "MSTRG.10621"; transcript_id "MSTRG.10621.55"; exon_number "12";
chr1	StringTie	exon	153670184	153670230	1000	-	.	gene_id "MSTRG.10621"; transcript_id "MSTRG.10621.55"; exon_number "13";
chr1	StringTie	exon	153670918	153671022	1000	-	.	gene_id "MSTRG.10621"; transcript_id "MSTRG.10621.55"; exon_number "14";
chr1	StringTie	transcript	153661769	153664474	1000	-	.	gene_id "MSTRG.10621"; transcript_id "MSTRG.10621.56";
chr1	StringTie	exon	153661769	153662555	1000	-	.	gene_id "MSTRG.10621"; transcript_id "MSTRG.10621.56"; exon_number "1";
chr1	StringTie	exon	153662705	153662795	1000	-	.	gene_id "MSTRG.10621"; transcript_id "MSTRG.10621.56"; exon_number "2";
chr1	StringTie	exon	153663019	153663133	1000	-	.	gene_id "MSTRG.10621"; transcript_id "MSTRG.10621.56"; exon_number "3";
chr1	StringTie	exon	153663215	153663276	1000	-	.	gene_id "MSTRG.10621"; transcript_id "MSTRG.10621.56"; exon_number "4";
chr1	StringTie	exon	153664043	153664130	1000	-	.	gene_id "MSTRG.10621"; transcript_id "MSTRG.10621.56"; exon_number "5";
chr1	StringTie	exon	153664396	153664474	1000	-	.	gene_id "MSTRG.10621"; transcript_id "MSTRG.10621.56"; exon_number "6";
chr1	StringTie	transcript	153661770	153671006	1000	-	.	gene_id "MSTRG.10621"; transcript_id "MSTRG.10621.57";
chr1	StringTie	exon	153661770	153662556	1000	-	.	gene_id "MSTRG.10621"; transcript_id "MSTRG.10621.57"; exon_number "1";
chr1	StringTie	exon	153662705	153662795	1000	-	.	gene_id "MSTRG.10621"; transcript_id "MSTRG.10621.57"; exon_number "2";
chr1	StringTie	exon	153663215	153663276	1000	-	.	gene_id "MSTRG.10621"; transcript_id "MSTRG.10621.57"; exon_number "3";
chr1	StringTie	exon	153664043	153664130	1000	-	.	gene_id "MSTRG.10621"; transcript_id "MSTRG.10621.57"; exon_number "4";
chr1	StringTie	exon	153664396	153664474	1000	-	.	gene_id "MSTRG.10621"; transcript_id "MSTRG.10621.57"; exon_number "5";
chr1	StringTie	exon	153665220	153665336	1000	-	.	gene_id "MSTRG.10621"; transcript_id "MSTRG.10621.57"; exon_number "6";
chr1	StringTie	exon	153665663	153665728	1000	-	.	gene_id "MSTRG.10621"; transcript_id "MSTRG.10621.57"; exon_number "7";
chr1	StringTie	exon	153667555	153667657	1000	-	.	gene_id "MSTRG.10621"; transcript_id "MSTRG.10621.57"; exon_number "8";
chr1	StringTie	exon	153668000	153668077	1000	-	.	gene_id "MSTRG.10621"; transcript_id "MSTRG.10621.57"; exon_number "9";
chr1	StringTie	exon	153668453	153668557	1000	-	.	gene_id "MSTRG.10621"; transcript_id "MSTRG.10621.57"; exon_number "10";
chr1	StringTie	exon	153669836	153669878	1000	-	.	gene_id "MSTRG.10621"; transcript_id "MSTRG.10621.57"; exon_number "11";
chr1	StringTie	exon	153670171	153670230	1000	-	.	gene_id "MSTRG.10621"; transcript_id "MSTRG.10621.57"; exon_number "12";
chr1	StringTie	exon	153670918	153671006	1000	-	.	gene_id "MSTRG.10621"; transcript_id "MSTRG.10621.57"; exon_number "13";
chr1	StringTie	transcript	153661774	153678623	1000	-	.	gene_id "MSTRG.10621"; transcript_id "MSTRG.10621.58";
chr1	StringTie	exon	153661774	153662556	1000	-	.	gene_id "MSTRG.10621"; transcript_id "MSTRG.10621.58"; exon_number "1";
chr1	StringTie	exon	153662705	153662795	1000	-	.	gene_id "MSTRG.10621"; transcript_id "MSTRG.10621.58"; exon_number "2";
chr1	StringTie	exon	153663019	153663133	1000	-	.	gene_id "MSTRG.10621"; transcript_id "MSTRG.10621.58"; exon_number "3";
chr1	StringTie	exon	153663215	153663276	1000	-	.	gene_id "MSTRG.10621"; transcript_id "MSTRG.10621.58"; exon_number "4";
chr1	StringTie	exon	153664046	153664130	1000	-	.	gene_id "MSTRG.10621"; transcript_id "MSTRG.10621.58"; exon_number "5";
chr1	StringTie	exon	153664396	153664474	1000	-	.	gene_id "MSTRG.10621"; transcript_id "MSTRG.10621.58"; exon_number "6";
chr1	StringTie	exon	153665220	153665336	1000	-	.	gene_id "MSTRG.10621"; transcript_id "MSTRG.10621.58"; exon_number "7";
chr1	StringTie	exon	153665663	153665728	1000	-	.	gene_id "MSTRG.10621"; transcript_id "MSTRG.10621.58"; exon_number "8";
chr1	StringTie	exon	153667555	153667657	1000	-	.	gene_id "MSTRG.10621"; transcript_id "MSTRG.10621.58"; exon_number "9";
chr1	StringTie	exon	153668000	153668077	1000	-	.	gene_id "MSTRG.10621"; transcript_id "MSTRG.10621.58"; exon_number "10";
chr1	StringTie	exon	153668453	153668557	1000	-	.	gene_id "MSTRG.10621"; transcript_id "MSTRG.10621.58"; exon_number "11";
chr1	StringTie	exon	153669836	153669878	1000	-	.	gene_id "MSTRG.10621"; transcript_id "MSTRG.10621.58"; exon_number "12";
chr1	StringTie	exon	153670171	153670230	1000	-	.	gene_id "MSTRG.10621"; transcript_id "MSTRG.10621.58"; exon_number "13";
chr1	StringTie	exon	153678444	153678623	1000	-	.	gene_id "MSTRG.10621"; transcript_id "MSTRG.10621.58"; exon_number "14";
chr1	StringTie	transcript	153661774	153670069	1000	-	.	gene_id "MSTRG.10621"; transcript_id "MSTRG.10621.59";
chr1	StringTie	exon	153661774	153662556	1000	-	.	gene_id "MSTRG.10621"; transcript_id "MSTRG.10621.59"; exon_number "1";
chr1	StringTie	exon	153662705	153662795	1000	-	.	gene_id "MSTRG.10621"; transcript_id "MSTRG.10621.59"; exon_number "2";
chr1	StringTie	exon	153663019	153663133	1000	-	.	gene_id "MSTRG.10621"; transcript_id "MSTRG.10621.59"; exon_number "3";
chr1	StringTie	exon	153663215	153663276	1000	-	.	gene_id "MSTRG.10621"; transcript_id "MSTRG.10621.59"; exon_number "4";
chr1	StringTie	exon	153664043	153664130	1000	-	.	gene_id "MSTRG.10621"; transcript_id "MSTRG.10621.59"; exon_number "5";
chr1	StringTie	exon	153664396	153664474	1000	-	.	gene_id "MSTRG.10621"; transcript_id "MSTRG.10621.59"; exon_number "6";
chr1	StringTie	exon	153665220	153665335	1000	-	.	gene_id "MSTRG.10621"; transcript_id "MSTRG.10621.59"; exon_number "7";
chr1	StringTie	exon	153665663	153665728	1000	-	.	gene_id "MSTRG.10621"; transcript_id "MSTRG.10621.59"; exon_number "8";
chr1	StringTie	exon	153667555	153667657	1000	-	.	gene_id "MSTRG.10621"; transcript_id "MSTRG.10621.59"; exon_number "9";
chr1	StringTie	exon	153668000	153668077	1000	-	.	gene_id "MSTRG.10621"; transcript_id "MSTRG.10621.59"; exon_number "10";
chr1	StringTie	exon	153668453	153668557	1000	-	.	gene_id "MSTRG.10621"; transcript_id "MSTRG.10621.59"; exon_number "11";
chr1	StringTie	exon	153669836	153670069	1000	-	.	gene_id "MSTRG.10621"; transcript_id "MSTRG.10621.59"; exon_number "12";
chr1	StringTie	transcript	153661303	153671110	1000	-	.	gene_id "MSTRG.10621"; transcript_id "MSTRG.10621.6";
chr1	StringTie	exon	153661303	153661702	1000	-	.	gene_id "MSTRG.10621"; transcript_id "MSTRG.10621.6"; exon_number "1";
chr1	StringTie	exon	153661744	153662556	1000	-	.	gene_id "MSTRG.10621"; transcript_id "MSTRG.10621.6"; exon_number "2";
chr1	StringTie	exon	153662705	153662795	1000	-	.	gene_id "MSTRG.10621"; transcript_id "MSTRG.10621.6"; exon_number "3";
chr1	StringTie	exon	153663019	153663133	1000	-	.	gene_id "MSTRG.10621"; transcript_id "MSTRG.10621.6"; exon_number "4";
chr1	StringTie	exon	153663215	153663276	1000	-	.	gene_id "MSTRG.10621"; transcript_id "MSTRG.10621.6"; exon_number "5";
chr1	StringTie	exon	153664043	153664130	1000	-	.	gene_id "MSTRG.10621"; transcript_id "MSTRG.10621.6"; exon_number "6";
chr1	StringTie	exon	153664396	153664474	1000	-	.	gene_id "MSTRG.10621"; transcript_id "MSTRG.10621.6"; exon_number "7";
chr1	StringTie	exon	153665220	153665336	1000	-	.	gene_id "MSTRG.10621"; transcript_id "MSTRG.10621.6"; exon_number "8";
chr1	StringTie	exon	153665663	153665728	1000	-	.	gene_id "MSTRG.10621"; transcript_id "MSTRG.10621.6"; exon_number "9";
chr1	StringTie	exon	153667555	153667657	1000	-	.	gene_id "MSTRG.10621"; transcript_id "MSTRG.10621.6"; exon_number "10";
chr1	StringTie	exon	153668000	153668077	1000	-	.	gene_id "MSTRG.10621"; transcript_id "MSTRG.10621.6"; exon_number "11";
chr1	StringTie	exon	153668453	153668557	1000	-	.	gene_id "MSTRG.10621"; transcript_id "MSTRG.10621.6"; exon_number "12";
chr1	StringTie	exon	153669836	153669878	1000	-	.	gene_id "MSTRG.10621"; transcript_id "MSTRG.10621.6"; exon_number "13";
chr1	StringTie	exon	153670171	153670230	1000	-	.	gene_id "MSTRG.10621"; transcript_id "MSTRG.10621.6"; exon_number "14";
chr1	StringTie	exon	153670918	153671110	1000	-	.	gene_id "MSTRG.10621"; transcript_id "MSTRG.10621.6"; exon_number "15";
chr1	StringTie	transcript	153661774	153669880	1000	-	.	gene_id "MSTRG.10621"; transcript_id "MSTRG.10621.60";
chr1	StringTie	exon	153661774	153662556	1000	-	.	gene_id "MSTRG.10621"; transcript_id "MSTRG.10621.60"; exon_number "1";
chr1	StringTie	exon	153662705	153662795	1000	-	.	gene_id "MSTRG.10621"; transcript_id "MSTRG.10621.60"; exon_number "2";
chr1	StringTie	exon	153663019	153663133	1000	-	.	gene_id "MSTRG.10621"; transcript_id "MSTRG.10621.60"; exon_number "3";
chr1	StringTie	exon	153663215	153663276	1000	-	.	gene_id "MSTRG.10621"; transcript_id "MSTRG.10621.60"; exon_number "4";
chr1	StringTie	exon	153664043	153664130	1000	-	.	gene_id "MSTRG.10621"; transcript_id "MSTRG.10621.60"; exon_number "5";
chr1	StringTie	exon	153664396	153664474	1000	-	.	gene_id "MSTRG.10621"; transcript_id "MSTRG.10621.60"; exon_number "6";
chr1	StringTie	exon	153665220	153665334	1000	-	.	gene_id "MSTRG.10621"; transcript_id "MSTRG.10621.60"; exon_number "7";
chr1	StringTie	exon	153665663	153665728	1000	-	.	gene_id "MSTRG.10621"; transcript_id "MSTRG.10621.60"; exon_number "8";
chr1	StringTie	exon	153667555	153667657	1000	-	.	gene_id "MSTRG.10621"; transcript_id "MSTRG.10621.60"; exon_number "9";
chr1	StringTie	exon	153668000	153668077	1000	-	.	gene_id "MSTRG.10621"; transcript_id "MSTRG.10621.60"; exon_number "10";
chr1	StringTie	exon	153668453	153668557	1000	-	.	gene_id "MSTRG.10621"; transcript_id "MSTRG.10621.60"; exon_number "11";
chr1	StringTie	exon	153669836	153669880	1000	-	.	gene_id "MSTRG.10621"; transcript_id "MSTRG.10621.60"; exon_number "12";
chr1	StringTie	transcript	153661774	153670410	1000	-	.	gene_id "MSTRG.10621"; transcript_id "MSTRG.10621.61";
chr1	StringTie	exon	153661774	153662556	1000	-	.	gene_id "MSTRG.10621"; transcript_id "MSTRG.10621.61"; exon_number "1";
chr1	StringTie	exon	153662705	153662795	1000	-	.	gene_id "MSTRG.10621"; transcript_id "MSTRG.10621.61"; exon_number "2";
chr1	StringTie	exon	153663019	153663133	1000	-	.	gene_id "MSTRG.10621"; transcript_id "MSTRG.10621.61"; exon_number "3";
chr1	StringTie	exon	153663215	153663276	1000	-	.	gene_id "MSTRG.10621"; transcript_id "MSTRG.10621.61"; exon_number "4";
chr1	StringTie	exon	153664043	153664130	1000	-	.	gene_id "MSTRG.10621"; transcript_id "MSTRG.10621.61"; exon_number "5";
chr1	StringTie	exon	153664396	153664474	1000	-	.	gene_id "MSTRG.10621"; transcript_id "MSTRG.10621.61"; exon_number "6";
chr1	StringTie	exon	153665220	153665336	1000	-	.	gene_id "MSTRG.10621"; transcript_id "MSTRG.10621.61"; exon_number "7";
chr1	StringTie	exon	153665663	153665728	1000	-	.	gene_id "MSTRG.10621"; transcript_id "MSTRG.10621.61"; exon_number "8";
chr1	StringTie	exon	153667555	153667657	1000	-	.	gene_id "MSTRG.10621"; transcript_id "MSTRG.10621.61"; exon_number "9";
chr1	StringTie	exon	153668000	153668077	1000	-	.	gene_id "MSTRG.10621"; transcript_id "MSTRG.10621.61"; exon_number "10";
chr1	StringTie	exon	153668453	153668557	1000	-	.	gene_id "MSTRG.10621"; transcript_id "MSTRG.10621.61"; exon_number "11";
chr1	StringTie	exon	153669836	153669878	1000	-	.	gene_id "MSTRG.10621"; transcript_id "MSTRG.10621.61"; exon_number "12";
chr1	StringTie	exon	153670171	153670230	1000	-	.	gene_id "MSTRG.10621"; transcript_id "MSTRG.10621.61"; exon_number "13";
chr1	StringTie	exon	153670355	153670410	1000	-	.	gene_id "MSTRG.10621"; transcript_id "MSTRG.10621.61"; exon_number "14";
chr1	StringTie	transcript	153661774	153670618	1000	-	.	gene_id "MSTRG.10621"; transcript_id "MSTRG.10621.62";
chr1	StringTie	exon	153661774	153662556	1000	-	.	gene_id "MSTRG.10621"; transcript_id "MSTRG.10621.62"; exon_number "1";
chr1	StringTie	exon	153662705	153662795	1000	-	.	gene_id "MSTRG.10621"; transcript_id "MSTRG.10621.62"; exon_number "2";
chr1	StringTie	exon	153663019	153663133	1000	-	.	gene_id "MSTRG.10621"; transcript_id "MSTRG.10621.62"; exon_number "3";
chr1	StringTie	exon	153663215	153663276	1000	-	.	gene_id "MSTRG.10621"; transcript_id "MSTRG.10621.62"; exon_number "4";
chr1	StringTie	exon	153664043	153664130	1000	-	.	gene_id "MSTRG.10621"; transcript_id "MSTRG.10621.62"; exon_number "5";
chr1	StringTie	exon	153664396	153664474	1000	-	.	gene_id "MSTRG.10621"; transcript_id "MSTRG.10621.62"; exon_number "6";
chr1	StringTie	exon	153665220	153665336	1000	-	.	gene_id "MSTRG.10621"; transcript_id "MSTRG.10621.62"; exon_number "7";
chr1	StringTie	exon	153665663	153665728	1000	-	.	gene_id "MSTRG.10621"; transcript_id "MSTRG.10621.62"; exon_number "8";
chr1	StringTie	exon	153667555	153667657	1000	-	.	gene_id "MSTRG.10621"; transcript_id "MSTRG.10621.62"; exon_number "9";
chr1	StringTie	exon	153668000	153668077	1000	-	.	gene_id "MSTRG.10621"; transcript_id "MSTRG.10621.62"; exon_number "10";
chr1	StringTie	exon	153668453	153668557	1000	-	.	gene_id "MSTRG.10621"; transcript_id "MSTRG.10621.62"; exon_number "11";
chr1	StringTie	exon	153669836	153669878	1000	-	.	gene_id "MSTRG.10621"; transcript_id "MSTRG.10621.62"; exon_number "12";
chr1	StringTie	exon	153670171	153670230	1000	-	.	gene_id "MSTRG.10621"; transcript_id "MSTRG.10621.62"; exon_number "13";
chr1	StringTie	exon	153670534	153670618	1000	-	.	gene_id "MSTRG.10621"; transcript_id "MSTRG.10621.62"; exon_number "14";
chr1	StringTie	transcript	153661774	153670232	1000	-	.	gene_id "MSTRG.10621"; transcript_id "MSTRG.10621.63";
chr1	StringTie	exon	153661774	153662214	1000	-	.	gene_id "MSTRG.10621"; transcript_id "MSTRG.10621.63"; exon_number "1";
chr1	StringTie	exon	153662244	153662556	1000	-	.	gene_id "MSTRG.10621"; transcript_id "MSTRG.10621.63"; exon_number "2";
chr1	StringTie	exon	153662705	153662795	1000	-	.	gene_id "MSTRG.10621"; transcript_id "MSTRG.10621.63"; exon_number "3";
chr1	StringTie	exon	153663019	153663133	1000	-	.	gene_id "MSTRG.10621"; transcript_id "MSTRG.10621.63"; exon_number "4";
chr1	StringTie	exon	153663215	153663276	1000	-	.	gene_id "MSTRG.10621"; transcript_id "MSTRG.10621.63"; exon_number "5";
chr1	StringTie	exon	153664043	153664130	1000	-	.	gene_id "MSTRG.10621"; transcript_id "MSTRG.10621.63"; exon_number "6";
chr1	StringTie	exon	153664396	153664474	1000	-	.	gene_id "MSTRG.10621"; transcript_id "MSTRG.10621.63"; exon_number "7";
chr1	StringTie	exon	153665220	153665336	1000	-	.	gene_id "MSTRG.10621"; transcript_id "MSTRG.10621.63"; exon_number "8";
chr1	StringTie	exon	153665663	153665728	1000	-	.	gene_id "MSTRG.10621"; transcript_id "MSTRG.10621.63"; exon_number "9";
chr1	StringTie	exon	153667555	153667657	1000	-	.	gene_id "MSTRG.10621"; transcript_id "MSTRG.10621.63"; exon_number "10";
chr1	StringTie	exon	153668000	153668077	1000	-	.	gene_id "MSTRG.10621"; transcript_id "MSTRG.10621.63"; exon_number "11";
chr1	StringTie	exon	153668453	153668557	1000	-	.	gene_id "MSTRG.10621"; transcript_id "MSTRG.10621.63"; exon_number "12";
chr1	StringTie	exon	153669836	153669878	1000	-	.	gene_id "MSTRG.10621"; transcript_id "MSTRG.10621.63"; exon_number "13";
chr1	StringTie	exon	153670171	153670232	1000	-	.	gene_id "MSTRG.10621"; transcript_id "MSTRG.10621.63"; exon_number "14";
chr1	StringTie	transcript	153661774	153678628	1000	-	.	gene_id "MSTRG.10621"; transcript_id "MSTRG.10621.64";
chr1	StringTie	exon	153661774	153662556	1000	-	.	gene_id "MSTRG.10621"; transcript_id "MSTRG.10621.64"; exon_number "1";
chr1	StringTie	exon	153662705	153662795	1000	-	.	gene_id "MSTRG.10621"; transcript_id "MSTRG.10621.64"; exon_number "2";
chr1	StringTie	exon	153663023	153663133	1000	-	.	gene_id "MSTRG.10621"; transcript_id "MSTRG.10621.64"; exon_number "3";
chr1	StringTie	exon	153663215	153663276	1000	-	.	gene_id "MSTRG.10621"; transcript_id "MSTRG.10621.64"; exon_number "4";
chr1	StringTie	exon	153664043	153664130	1000	-	.	gene_id "MSTRG.10621"; transcript_id "MSTRG.10621.64"; exon_number "5";
chr1	StringTie	exon	153664396	153664474	1000	-	.	gene_id "MSTRG.10621"; transcript_id "MSTRG.10621.64"; exon_number "6";
chr1	StringTie	exon	153665220	153665336	1000	-	.	gene_id "MSTRG.10621"; transcript_id "MSTRG.10621.64"; exon_number "7";
chr1	StringTie	exon	153665663	153665728	1000	-	.	gene_id "MSTRG.10621"; transcript_id "MSTRG.10621.64"; exon_number "8";
chr1	StringTie	exon	153667555	153667657	1000	-	.	gene_id "MSTRG.10621"; transcript_id "MSTRG.10621.64"; exon_number "9";
chr1	StringTie	exon	153668000	153668077	1000	-	.	gene_id "MSTRG.10621"; transcript_id "MSTRG.10621.64"; exon_number "10";
chr1	StringTie	exon	153668453	153668557	1000	-	.	gene_id "MSTRG.10621"; transcript_id "MSTRG.10621.64"; exon_number "11";
chr1	StringTie	exon	153669836	153669878	1000	-	.	gene_id "MSTRG.10621"; transcript_id "MSTRG.10621.64"; exon_number "12";
chr1	StringTie	exon	153670171	153670230	1000	-	.	gene_id "MSTRG.10621"; transcript_id "MSTRG.10621.64"; exon_number "13";
chr1	StringTie	exon	153678444	153678628	1000	-	.	gene_id "MSTRG.10621"; transcript_id "MSTRG.10621.64"; exon_number "14";
chr1	StringTie	transcript	153661774	153671021	1000	-	.	gene_id "MSTRG.10621"; transcript_id "MSTRG.10621.65";
chr1	StringTie	exon	153661774	153662556	1000	-	.	gene_id "MSTRG.10621"; transcript_id "MSTRG.10621.65"; exon_number "1";
chr1	StringTie	exon	153662705	153662795	1000	-	.	gene_id "MSTRG.10621"; transcript_id "MSTRG.10621.65"; exon_number "2";
chr1	StringTie	exon	153663019	153663133	1000	-	.	gene_id "MSTRG.10621"; transcript_id "MSTRG.10621.65"; exon_number "3";
chr1	StringTie	exon	153663215	153663276	1000	-	.	gene_id "MSTRG.10621"; transcript_id "MSTRG.10621.65"; exon_number "4";
chr1	StringTie	exon	153664043	153664130	1000	-	.	gene_id "MSTRG.10621"; transcript_id "MSTRG.10621.65"; exon_number "5";
chr1	StringTie	exon	153664396	153664474	1000	-	.	gene_id "MSTRG.10621"; transcript_id "MSTRG.10621.65"; exon_number "6";
chr1	StringTie	exon	153665220	153665336	1000	-	.	gene_id "MSTRG.10621"; transcript_id "MSTRG.10621.65"; exon_number "7";
chr1	StringTie	exon	153665663	153665728	1000	-	.	gene_id "MSTRG.10621"; transcript_id "MSTRG.10621.65"; exon_number "8";
chr1	StringTie	exon	153667555	153667657	1000	-	.	gene_id "MSTRG.10621"; transcript_id "MSTRG.10621.65"; exon_number "9";
chr1	StringTie	exon	153668000	153668013	1000	-	.	gene_id "MSTRG.10621"; transcript_id "MSTRG.10621.65"; exon_number "10";
chr1	StringTie	exon	153668453	153668557	1000	-	.	gene_id "MSTRG.10621"; transcript_id "MSTRG.10621.65"; exon_number "11";
chr1	StringTie	exon	153669836	153669878	1000	-	.	gene_id "MSTRG.10621"; transcript_id "MSTRG.10621.65"; exon_number "12";
chr1	StringTie	exon	153670171	153670230	1000	-	.	gene_id "MSTRG.10621"; transcript_id "MSTRG.10621.65"; exon_number "13";
chr1	StringTie	exon	153670918	153671021	1000	-	.	gene_id "MSTRG.10621"; transcript_id "MSTRG.10621.65"; exon_number "14";
chr1	StringTie	transcript	153661776	153671043	1000	-	.	gene_id "MSTRG.10621"; transcript_id "MSTRG.10621.66";
chr1	StringTie	exon	153661776	153662556	1000	-	.	gene_id "MSTRG.10621"; transcript_id "MSTRG.10621.66"; exon_number "1";
chr1	StringTie	exon	153662705	153662795	1000	-	.	gene_id "MSTRG.10621"; transcript_id "MSTRG.10621.66"; exon_number "2";
chr1	StringTie	exon	153663019	153663133	1000	-	.	gene_id "MSTRG.10621"; transcript_id "MSTRG.10621.66"; exon_number "3";
chr1	StringTie	exon	153663215	153663276	1000	-	.	gene_id "MSTRG.10621"; transcript_id "MSTRG.10621.66"; exon_number "4";
chr1	StringTie	exon	153664043	153664130	1000	-	.	gene_id "MSTRG.10621"; transcript_id "MSTRG.10621.66"; exon_number "5";
chr1	StringTie	exon	153664396	153664474	1000	-	.	gene_id "MSTRG.10621"; transcript_id "MSTRG.10621.66"; exon_number "6";
chr1	StringTie	exon	153665220	153665336	1000	-	.	gene_id "MSTRG.10621"; transcript_id "MSTRG.10621.66"; exon_number "7";
chr1	StringTie	exon	153665663	153665728	1000	-	.	gene_id "MSTRG.10621"; transcript_id "MSTRG.10621.66"; exon_number "8";
chr1	StringTie	exon	153667555	153667657	1000	-	.	gene_id "MSTRG.10621"; transcript_id "MSTRG.10621.66"; exon_number "9";
chr1	StringTie	exon	153668000	153668077	1000	-	.	gene_id "MSTRG.10621"; transcript_id "MSTRG.10621.66"; exon_number "10";
chr1	StringTie	exon	153668453	153668557	1000	-	.	gene_id "MSTRG.10621"; transcript_id "MSTRG.10621.66"; exon_number "11";
chr1	StringTie	exon	153669836	153669908	1000	-	.	gene_id "MSTRG.10621"; transcript_id "MSTRG.10621.66"; exon_number "12";
chr1	StringTie	exon	153670171	153670230	1000	-	.	gene_id "MSTRG.10621"; transcript_id "MSTRG.10621.66"; exon_number "13";
chr1	StringTie	exon	153670918	153671043	1000	-	.	gene_id "MSTRG.10621"; transcript_id "MSTRG.10621.66"; exon_number "14";
chr1	StringTie	transcript	153661782	153670276	1000	-	.	gene_id "MSTRG.10621"; transcript_id "MSTRG.10621.67";
chr1	StringTie	exon	153661782	153662556	1000	-	.	gene_id "MSTRG.10621"; transcript_id "MSTRG.10621.67"; exon_number "1";
chr1	StringTie	exon	153662705	153662795	1000	-	.	gene_id "MSTRG.10621"; transcript_id "MSTRG.10621.67"; exon_number "2";
chr1	StringTie	exon	153663019	153663133	1000	-	.	gene_id "MSTRG.10621"; transcript_id "MSTRG.10621.67"; exon_number "3";
chr1	StringTie	exon	153663215	153663276	1000	-	.	gene_id "MSTRG.10621"; transcript_id "MSTRG.10621.67"; exon_number "4";
chr1	StringTie	exon	153664043	153664130	1000	-	.	gene_id "MSTRG.10621"; transcript_id "MSTRG.10621.67"; exon_number "5";
chr1	StringTie	exon	153664396	153664474	1000	-	.	gene_id "MSTRG.10621"; transcript_id "MSTRG.10621.67"; exon_number "6";
chr1	StringTie	exon	153665220	153665336	1000	-	.	gene_id "MSTRG.10621"; transcript_id "MSTRG.10621.67"; exon_number "7";
chr1	StringTie	exon	153665663	153665727	1000	-	.	gene_id "MSTRG.10621"; transcript_id "MSTRG.10621.67"; exon_number "8";
chr1	StringTie	exon	153667565	153667657	1000	-	.	gene_id "MSTRG.10621"; transcript_id "MSTRG.10621.67"; exon_number "9";
chr1	StringTie	exon	153668000	153668077	1000	-	.	gene_id "MSTRG.10621"; transcript_id "MSTRG.10621.67"; exon_number "10";
chr1	StringTie	exon	153668453	153668557	1000	-	.	gene_id "MSTRG.10621"; transcript_id "MSTRG.10621.67"; exon_number "11";
chr1	StringTie	exon	153669836	153669878	1000	-	.	gene_id "MSTRG.10621"; transcript_id "MSTRG.10621.67"; exon_number "12";
chr1	StringTie	exon	153670171	153670276	1000	-	.	gene_id "MSTRG.10621"; transcript_id "MSTRG.10621.67"; exon_number "13";
chr1	StringTie	transcript	153661784	153670232	1000	-	.	gene_id "MSTRG.10621"; transcript_id "MSTRG.10621.68";
chr1	StringTie	exon	153661784	153662445	1000	-	.	gene_id "MSTRG.10621"; transcript_id "MSTRG.10621.68"; exon_number "1";
chr1	StringTie	exon	153663215	153663276	1000	-	.	gene_id "MSTRG.10621"; transcript_id "MSTRG.10621.68"; exon_number "2";
chr1	StringTie	exon	153664043	153664130	1000	-	.	gene_id "MSTRG.10621"; transcript_id "MSTRG.10621.68"; exon_number "3";
chr1	StringTie	exon	153664396	153664474	1000	-	.	gene_id "MSTRG.10621"; transcript_id "MSTRG.10621.68"; exon_number "4";
chr1	StringTie	exon	153665220	153665336	1000	-	.	gene_id "MSTRG.10621"; transcript_id "MSTRG.10621.68"; exon_number "5";
chr1	StringTie	exon	153665663	153665728	1000	-	.	gene_id "MSTRG.10621"; transcript_id "MSTRG.10621.68"; exon_number "6";
chr1	StringTie	exon	153667555	153667657	1000	-	.	gene_id "MSTRG.10621"; transcript_id "MSTRG.10621.68"; exon_number "7";
chr1	StringTie	exon	153668000	153668077	1000	-	.	gene_id "MSTRG.10621"; transcript_id "MSTRG.10621.68"; exon_number "8";
chr1	StringTie	exon	153668453	153668557	1000	-	.	gene_id "MSTRG.10621"; transcript_id "MSTRG.10621.68"; exon_number "9";
chr1	StringTie	exon	153669836	153669878	1000	-	.	gene_id "MSTRG.10621"; transcript_id "MSTRG.10621.68"; exon_number "10";
chr1	StringTie	exon	153670171	153670232	1000	-	.	gene_id "MSTRG.10621"; transcript_id "MSTRG.10621.68"; exon_number "11";
chr1	StringTie	transcript	153661786	153671016	1000	-	.	gene_id "MSTRG.10621"; transcript_id "MSTRG.10621.69";
chr1	StringTie	exon	153661786	153662556	1000	-	.	gene_id "MSTRG.10621"; transcript_id "MSTRG.10621.69"; exon_number "1";
chr1	StringTie	exon	153662705	153662795	1000	-	.	gene_id "MSTRG.10621"; transcript_id "MSTRG.10621.69"; exon_number "2";
chr1	StringTie	exon	153663019	153663133	1000	-	.	gene_id "MSTRG.10621"; transcript_id "MSTRG.10621.69"; exon_number "3";
chr1	StringTie	exon	153663215	153663276	1000	-	.	gene_id "MSTRG.10621"; transcript_id "MSTRG.10621.69"; exon_number "4";
chr1	StringTie	exon	153664043	153664130	1000	-	.	gene_id "MSTRG.10621"; transcript_id "MSTRG.10621.69"; exon_number "5";
chr1	StringTie	exon	153664396	153664474	1000	-	.	gene_id "MSTRG.10621"; transcript_id "MSTRG.10621.69"; exon_number "6";
chr1	StringTie	exon	153665220	153665336	1000	-	.	gene_id "MSTRG.10621"; transcript_id "MSTRG.10621.69"; exon_number "7";
chr1	StringTie	exon	153665663	153665728	1000	-	.	gene_id "MSTRG.10621"; transcript_id "MSTRG.10621.69"; exon_number "8";
chr1	StringTie	exon	153667555	153667657	1000	-	.	gene_id "MSTRG.10621"; transcript_id "MSTRG.10621.69"; exon_number "9";
chr1	StringTie	exon	153668000	153668077	1000	-	.	gene_id "MSTRG.10621"; transcript_id "MSTRG.10621.69"; exon_number "10";
chr1	StringTie	exon	153668453	153668557	1000	-	.	gene_id "MSTRG.10621"; transcript_id "MSTRG.10621.69"; exon_number "11";
chr1	StringTie	exon	153669836	153669878	1000	-	.	gene_id "MSTRG.10621"; transcript_id "MSTRG.10621.69"; exon_number "12";
chr1	StringTie	exon	153670171	153670199	1000	-	.	gene_id "MSTRG.10621"; transcript_id "MSTRG.10621.69"; exon_number "13";
chr1	StringTie	exon	153670924	153671016	1000	-	.	gene_id "MSTRG.10621"; transcript_id "MSTRG.10621.69"; exon_number "14";
chr1	StringTie	transcript	153661479	153671048	1000	-	.	gene_id "MSTRG.10621"; transcript_id "MSTRG.10621.7";
chr1	StringTie	exon	153661479	153661675	1000	-	.	gene_id "MSTRG.10621"; transcript_id "MSTRG.10621.7"; exon_number "1";
chr1	StringTie	exon	153661702	153662556	1000	-	.	gene_id "MSTRG.10621"; transcript_id "MSTRG.10621.7"; exon_number "2";
chr1	StringTie	exon	153662705	153662795	1000	-	.	gene_id "MSTRG.10621"; transcript_id "MSTRG.10621.7"; exon_number "3";
chr1	StringTie	exon	153663019	153663133	1000	-	.	gene_id "MSTRG.10621"; transcript_id "MSTRG.10621.7"; exon_number "4";
chr1	StringTie	exon	153663215	153663276	1000	-	.	gene_id "MSTRG.10621"; transcript_id "MSTRG.10621.7"; exon_number "5";
chr1	StringTie	exon	153664043	153664130	1000	-	.	gene_id "MSTRG.10621"; transcript_id "MSTRG.10621.7"; exon_number "6";
chr1	StringTie	exon	153664396	153664474	1000	-	.	gene_id "MSTRG.10621"; transcript_id "MSTRG.10621.7"; exon_number "7";
chr1	StringTie	exon	153665220	153665336	1000	-	.	gene_id "MSTRG.10621"; transcript_id "MSTRG.10621.7"; exon_number "8";
chr1	StringTie	exon	153665663	153665728	1000	-	.	gene_id "MSTRG.10621"; transcript_id "MSTRG.10621.7"; exon_number "9";
chr1	StringTie	exon	153667555	153667657	1000	-	.	gene_id "MSTRG.10621"; transcript_id "MSTRG.10621.7"; exon_number "10";
chr1	StringTie	exon	153668000	153668077	1000	-	.	gene_id "MSTRG.10621"; transcript_id "MSTRG.10621.7"; exon_number "11";
chr1	StringTie	exon	153668453	153668557	1000	-	.	gene_id "MSTRG.10621"; transcript_id "MSTRG.10621.7"; exon_number "12";
chr1	StringTie	exon	153669836	153669878	1000	-	.	gene_id "MSTRG.10621"; transcript_id "MSTRG.10621.7"; exon_number "13";
chr1	StringTie	exon	153670171	153670230	1000	-	.	gene_id "MSTRG.10621"; transcript_id "MSTRG.10621.7"; exon_number "14";
chr1	StringTie	exon	153670918	153671048	1000	-	.	gene_id "MSTRG.10621"; transcript_id "MSTRG.10621.7"; exon_number "15";
chr1	StringTie	transcript	153661787	153671053	1000	-	.	gene_id "MSTRG.10621"; transcript_id "MSTRG.10621.70";
chr1	StringTie	exon	153661787	153662556	1000	-	.	gene_id "MSTRG.10621"; transcript_id "MSTRG.10621.70"; exon_number "1";
chr1	StringTie	exon	153662705	153662795	1000	-	.	gene_id "MSTRG.10621"; transcript_id "MSTRG.10621.70"; exon_number "2";
chr1	StringTie	exon	153663019	153663133	1000	-	.	gene_id "MSTRG.10621"; transcript_id "MSTRG.10621.70"; exon_number "3";
chr1	StringTie	exon	153663215	153663276	1000	-	.	gene_id "MSTRG.10621"; transcript_id "MSTRG.10621.70"; exon_number "4";
chr1	StringTie	exon	153664043	153664130	1000	-	.	gene_id "MSTRG.10621"; transcript_id "MSTRG.10621.70"; exon_number "5";
chr1	StringTie	exon	153664396	153664474	1000	-	.	gene_id "MSTRG.10621"; transcript_id "MSTRG.10621.70"; exon_number "6";
chr1	StringTie	exon	153665220	153665360	1000	-	.	gene_id "MSTRG.10621"; transcript_id "MSTRG.10621.70"; exon_number "7";
chr1	StringTie	exon	153665663	153665728	1000	-	.	gene_id "MSTRG.10621"; transcript_id "MSTRG.10621.70"; exon_number "8";
chr1	StringTie	exon	153667555	153667657	1000	-	.	gene_id "MSTRG.10621"; transcript_id "MSTRG.10621.70"; exon_number "9";
chr1	StringTie	exon	153668000	153668077	1000	-	.	gene_id "MSTRG.10621"; transcript_id "MSTRG.10621.70"; exon_number "10";
chr1	StringTie	exon	153668453	153668557	1000	-	.	gene_id "MSTRG.10621"; transcript_id "MSTRG.10621.70"; exon_number "11";
chr1	StringTie	exon	153669836	153669878	1000	-	.	gene_id "MSTRG.10621"; transcript_id "MSTRG.10621.70"; exon_number "12";
chr1	StringTie	exon	153670171	153670230	1000	-	.	gene_id "MSTRG.10621"; transcript_id "MSTRG.10621.70"; exon_number "13";
chr1	StringTie	exon	153670918	153671053	1000	-	.	gene_id "MSTRG.10621"; transcript_id "MSTRG.10621.70"; exon_number "14";
chr1	StringTie	transcript	153661788	153671002	1000	-	.	gene_id "MSTRG.10621"; transcript_id "MSTRG.10621.71";
chr1	StringTie	exon	153661788	153662556	1000	-	.	gene_id "MSTRG.10621"; transcript_id "MSTRG.10621.71"; exon_number "1";
chr1	StringTie	exon	153662705	153662776	1000	-	.	gene_id "MSTRG.10621"; transcript_id "MSTRG.10621.71"; exon_number "2";
chr1	StringTie	exon	153663019	153663133	1000	-	.	gene_id "MSTRG.10621"; transcript_id "MSTRG.10621.71"; exon_number "3";
chr1	StringTie	exon	153663215	153663276	1000	-	.	gene_id "MSTRG.10621"; transcript_id "MSTRG.10621.71"; exon_number "4";
chr1	StringTie	exon	153664043	153664130	1000	-	.	gene_id "MSTRG.10621"; transcript_id "MSTRG.10621.71"; exon_number "5";
chr1	StringTie	exon	153664396	153664474	1000	-	.	gene_id "MSTRG.10621"; transcript_id "MSTRG.10621.71"; exon_number "6";
chr1	StringTie	exon	153665220	153665336	1000	-	.	gene_id "MSTRG.10621"; transcript_id "MSTRG.10621.71"; exon_number "7";
chr1	StringTie	exon	153665663	153665728	1000	-	.	gene_id "MSTRG.10621"; transcript_id "MSTRG.10621.71"; exon_number "8";
chr1	StringTie	exon	153667555	153667657	1000	-	.	gene_id "MSTRG.10621"; transcript_id "MSTRG.10621.71"; exon_number "9";
chr1	StringTie	exon	153668000	153668077	1000	-	.	gene_id "MSTRG.10621"; transcript_id "MSTRG.10621.71"; exon_number "10";
chr1	StringTie	exon	153668453	153668557	1000	-	.	gene_id "MSTRG.10621"; transcript_id "MSTRG.10621.71"; exon_number "11";
chr1	StringTie	exon	153669836	153669878	1000	-	.	gene_id "MSTRG.10621"; transcript_id "MSTRG.10621.71"; exon_number "12";
chr1	StringTie	exon	153670171	153670230	1000	-	.	gene_id "MSTRG.10621"; transcript_id "MSTRG.10621.71"; exon_number "13";
chr1	StringTie	exon	153670918	153671002	1000	-	.	gene_id "MSTRG.10621"; transcript_id "MSTRG.10621.71"; exon_number "14";
chr1	StringTie	transcript	153661788	153670232	1000	-	.	gene_id "MSTRG.10621"; transcript_id "MSTRG.10621.72";
chr1	StringTie	exon	153661788	153662556	1000	-	.	gene_id "MSTRG.10621"; transcript_id "MSTRG.10621.72"; exon_number "1";
chr1	StringTie	exon	153662705	153662795	1000	-	.	gene_id "MSTRG.10621"; transcript_id "MSTRG.10621.72"; exon_number "2";
chr1	StringTie	exon	153663019	153663133	1000	-	.	gene_id "MSTRG.10621"; transcript_id "MSTRG.10621.72"; exon_number "3";
chr1	StringTie	exon	153663215	153663276	1000	-	.	gene_id "MSTRG.10621"; transcript_id "MSTRG.10621.72"; exon_number "4";
chr1	StringTie	exon	153664043	153664130	1000	-	.	gene_id "MSTRG.10621"; transcript_id "MSTRG.10621.72"; exon_number "5";
chr1	StringTie	exon	153664396	153664466	1000	-	.	gene_id "MSTRG.10621"; transcript_id "MSTRG.10621.72"; exon_number "6";
chr1	StringTie	exon	153665224	153665336	1000	-	.	gene_id "MSTRG.10621"; transcript_id "MSTRG.10621.72"; exon_number "7";
chr1	StringTie	exon	153665663	153665728	1000	-	.	gene_id "MSTRG.10621"; transcript_id "MSTRG.10621.72"; exon_number "8";
chr1	StringTie	exon	153667555	153667657	1000	-	.	gene_id "MSTRG.10621"; transcript_id "MSTRG.10621.72"; exon_number "9";
chr1	StringTie	exon	153668000	153668077	1000	-	.	gene_id "MSTRG.10621"; transcript_id "MSTRG.10621.72"; exon_number "10";
chr1	StringTie	exon	153668453	153668557	1000	-	.	gene_id "MSTRG.10621"; transcript_id "MSTRG.10621.72"; exon_number "11";
chr1	StringTie	exon	153669836	153669878	1000	-	.	gene_id "MSTRG.10621"; transcript_id "MSTRG.10621.72"; exon_number "12";
chr1	StringTie	exon	153670171	153670232	1000	-	.	gene_id "MSTRG.10621"; transcript_id "MSTRG.10621.72"; exon_number "13";
chr1	StringTie	transcript	153661788	153670996	1000	-	.	gene_id "MSTRG.10621"; transcript_id "MSTRG.10621.73";
chr1	StringTie	exon	153661788	153662556	1000	-	.	gene_id "MSTRG.10621"; transcript_id "MSTRG.10621.73"; exon_number "1";
chr1	StringTie	exon	153662705	153662795	1000	-	.	gene_id "MSTRG.10621"; transcript_id "MSTRG.10621.73"; exon_number "2";
chr1	StringTie	exon	153663019	153663133	1000	-	.	gene_id "MSTRG.10621"; transcript_id "MSTRG.10621.73"; exon_number "3";
chr1	StringTie	exon	153663215	153663276	1000	-	.	gene_id "MSTRG.10621"; transcript_id "MSTRG.10621.73"; exon_number "4";
chr1	StringTie	exon	153664043	153664130	1000	-	.	gene_id "MSTRG.10621"; transcript_id "MSTRG.10621.73"; exon_number "5";
chr1	StringTie	exon	153664396	153664474	1000	-	.	gene_id "MSTRG.10621"; transcript_id "MSTRG.10621.73"; exon_number "6";
chr1	StringTie	exon	153665220	153665336	1000	-	.	gene_id "MSTRG.10621"; transcript_id "MSTRG.10621.73"; exon_number "7";
chr1	StringTie	exon	153665663	153665728	1000	-	.	gene_id "MSTRG.10621"; transcript_id "MSTRG.10621.73"; exon_number "8";
chr1	StringTie	exon	153667555	153667657	1000	-	.	gene_id "MSTRG.10621"; transcript_id "MSTRG.10621.73"; exon_number "9";
chr1	StringTie	exon	153668000	153668077	1000	-	.	gene_id "MSTRG.10621"; transcript_id "MSTRG.10621.73"; exon_number "10";
chr1	StringTie	exon	153668453	153668557	1000	-	.	gene_id "MSTRG.10621"; transcript_id "MSTRG.10621.73"; exon_number "11";
chr1	StringTie	exon	153670171	153670230	1000	-	.	gene_id "MSTRG.10621"; transcript_id "MSTRG.10621.73"; exon_number "12";
chr1	StringTie	exon	153670918	153670996	1000	-	.	gene_id "MSTRG.10621"; transcript_id "MSTRG.10621.73"; exon_number "13";
chr1	StringTie	transcript	153661788	153670269	1000	-	.	gene_id "MSTRG.10621"; transcript_id "MSTRG.10621.74";
chr1	StringTie	exon	153661788	153662556	1000	-	.	gene_id "MSTRG.10621"; transcript_id "MSTRG.10621.74"; exon_number "1";
chr1	StringTie	exon	153662705	153662795	1000	-	.	gene_id "MSTRG.10621"; transcript_id "MSTRG.10621.74"; exon_number "2";
chr1	StringTie	exon	153663019	153663133	1000	-	.	gene_id "MSTRG.10621"; transcript_id "MSTRG.10621.74"; exon_number "3";
chr1	StringTie	exon	153663215	153663276	1000	-	.	gene_id "MSTRG.10621"; transcript_id "MSTRG.10621.74"; exon_number "4";
chr1	StringTie	exon	153664043	153664130	1000	-	.	gene_id "MSTRG.10621"; transcript_id "MSTRG.10621.74"; exon_number "5";
chr1	StringTie	exon	153664396	153664474	1000	-	.	gene_id "MSTRG.10621"; transcript_id "MSTRG.10621.74"; exon_number "6";
chr1	StringTie	exon	153665220	153665336	1000	-	.	gene_id "MSTRG.10621"; transcript_id "MSTRG.10621.74"; exon_number "7";
chr1	StringTie	exon	153665663	153665728	1000	-	.	gene_id "MSTRG.10621"; transcript_id "MSTRG.10621.74"; exon_number "8";
chr1	StringTie	exon	153667555	153667657	1000	-	.	gene_id "MSTRG.10621"; transcript_id "MSTRG.10621.74"; exon_number "9";
chr1	StringTie	exon	153668000	153668077	1000	-	.	gene_id "MSTRG.10621"; transcript_id "MSTRG.10621.74"; exon_number "10";
chr1	StringTie	exon	153668453	153668557	1000	-	.	gene_id "MSTRG.10621"; transcript_id "MSTRG.10621.74"; exon_number "11";
chr1	StringTie	exon	153669836	153669878	1000	-	.	gene_id "MSTRG.10621"; transcript_id "MSTRG.10621.74"; exon_number "12";
chr1	StringTie	exon	153670174	153670269	1000	-	.	gene_id "MSTRG.10621"; transcript_id "MSTRG.10621.74"; exon_number "13";
chr1	StringTie	transcript	153661788	153670999	1000	-	.	gene_id "MSTRG.10621"; transcript_id "MSTRG.10621.75";
chr1	StringTie	exon	153661788	153662484	1000	-	.	gene_id "MSTRG.10621"; transcript_id "MSTRG.10621.75"; exon_number "1";
chr1	StringTie	exon	153662750	153662795	1000	-	.	gene_id "MSTRG.10621"; transcript_id "MSTRG.10621.75"; exon_number "2";
chr1	StringTie	exon	153663019	153663133	1000	-	.	gene_id "MSTRG.10621"; transcript_id "MSTRG.10621.75"; exon_number "3";
chr1	StringTie	exon	153663215	153663276	1000	-	.	gene_id "MSTRG.10621"; transcript_id "MSTRG.10621.75"; exon_number "4";
chr1	StringTie	exon	153664043	153664130	1000	-	.	gene_id "MSTRG.10621"; transcript_id "MSTRG.10621.75"; exon_number "5";
chr1	StringTie	exon	153664396	153664474	1000	-	.	gene_id "MSTRG.10621"; transcript_id "MSTRG.10621.75"; exon_number "6";
chr1	StringTie	exon	153665220	153665336	1000	-	.	gene_id "MSTRG.10621"; transcript_id "MSTRG.10621.75"; exon_number "7";
chr1	StringTie	exon	153665663	153665728	1000	-	.	gene_id "MSTRG.10621"; transcript_id "MSTRG.10621.75"; exon_number "8";
chr1	StringTie	exon	153667555	153667657	1000	-	.	gene_id "MSTRG.10621"; transcript_id "MSTRG.10621.75"; exon_number "9";
chr1	StringTie	exon	153668000	153668077	1000	-	.	gene_id "MSTRG.10621"; transcript_id "MSTRG.10621.75"; exon_number "10";
chr1	StringTie	exon	153668453	153668557	1000	-	.	gene_id "MSTRG.10621"; transcript_id "MSTRG.10621.75"; exon_number "11";
chr1	StringTie	exon	153669836	153669878	1000	-	.	gene_id "MSTRG.10621"; transcript_id "MSTRG.10621.75"; exon_number "12";
chr1	StringTie	exon	153670171	153670230	1000	-	.	gene_id "MSTRG.10621"; transcript_id "MSTRG.10621.75"; exon_number "13";
chr1	StringTie	exon	153670918	153670999	1000	-	.	gene_id "MSTRG.10621"; transcript_id "MSTRG.10621.75"; exon_number "14";
chr1	StringTie	transcript	153661791	153665688	1000	-	.	gene_id "MSTRG.10621"; transcript_id "MSTRG.10621.77";
chr1	StringTie	exon	153661791	153662213	1000	-	.	gene_id "MSTRG.10621"; transcript_id "MSTRG.10621.77"; exon_number "1";
chr1	StringTie	exon	153662246	153662556	1000	-	.	gene_id "MSTRG.10621"; transcript_id "MSTRG.10621.77"; exon_number "2";
chr1	StringTie	exon	153662705	153662795	1000	-	.	gene_id "MSTRG.10621"; transcript_id "MSTRG.10621.77"; exon_number "3";
chr1	StringTie	exon	153663019	153663133	1000	-	.	gene_id "MSTRG.10621"; transcript_id "MSTRG.10621.77"; exon_number "4";
chr1	StringTie	exon	153663215	153663276	1000	-	.	gene_id "MSTRG.10621"; transcript_id "MSTRG.10621.77"; exon_number "5";
chr1	StringTie	exon	153664043	153664130	1000	-	.	gene_id "MSTRG.10621"; transcript_id "MSTRG.10621.77"; exon_number "6";
chr1	StringTie	exon	153664396	153664474	1000	-	.	gene_id "MSTRG.10621"; transcript_id "MSTRG.10621.77"; exon_number "7";
chr1	StringTie	exon	153665220	153665336	1000	-	.	gene_id "MSTRG.10621"; transcript_id "MSTRG.10621.77"; exon_number "8";
chr1	StringTie	exon	153665663	153665688	1000	-	.	gene_id "MSTRG.10621"; transcript_id "MSTRG.10621.77"; exon_number "9";
chr1	StringTie	transcript	153661791	153670232	1000	-	.	gene_id "MSTRG.10621"; transcript_id "MSTRG.10621.78";
chr1	StringTie	exon	153661791	153662556	1000	-	.	gene_id "MSTRG.10621"; transcript_id "MSTRG.10621.78"; exon_number "1";
chr1	StringTie	exon	153662705	153662795	1000	-	.	gene_id "MSTRG.10621"; transcript_id "MSTRG.10621.78"; exon_number "2";
chr1	StringTie	exon	153663019	153663133	1000	-	.	gene_id "MSTRG.10621"; transcript_id "MSTRG.10621.78"; exon_number "3";
chr1	StringTie	exon	153663215	153663276	1000	-	.	gene_id "MSTRG.10621"; transcript_id "MSTRG.10621.78"; exon_number "4";
chr1	StringTie	exon	153664043	153664130	1000	-	.	gene_id "MSTRG.10621"; transcript_id "MSTRG.10621.78"; exon_number "5";
chr1	StringTie	exon	153664396	153664469	1000	-	.	gene_id "MSTRG.10621"; transcript_id "MSTRG.10621.78"; exon_number "6";
chr1	StringTie	exon	153665233	153665336	1000	-	.	gene_id "MSTRG.10621"; transcript_id "MSTRG.10621.78"; exon_number "7";
chr1	StringTie	exon	153665663	153665728	1000	-	.	gene_id "MSTRG.10621"; transcript_id "MSTRG.10621.78"; exon_number "8";
chr1	StringTie	exon	153667555	153667657	1000	-	.	gene_id "MSTRG.10621"; transcript_id "MSTRG.10621.78"; exon_number "9";
chr1	StringTie	exon	153668000	153668077	1000	-	.	gene_id "MSTRG.10621"; transcript_id "MSTRG.10621.78"; exon_number "10";
chr1	StringTie	exon	153668453	153668557	1000	-	.	gene_id "MSTRG.10621"; transcript_id "MSTRG.10621.78"; exon_number "11";
chr1	StringTie	exon	153669836	153669878	1000	-	.	gene_id "MSTRG.10621"; transcript_id "MSTRG.10621.78"; exon_number "12";
chr1	StringTie	exon	153670171	153670232	1000	-	.	gene_id "MSTRG.10621"; transcript_id "MSTRG.10621.78"; exon_number "13";
chr1	StringTie	transcript	153661791	153678750	1000	-	.	gene_id "MSTRG.10621"; transcript_id "MSTRG.10621.79";
chr1	StringTie	exon	153661791	153662556	1000	-	.	gene_id "MSTRG.10621"; transcript_id "MSTRG.10621.79"; exon_number "1";
chr1	StringTie	exon	153662705	153662795	1000	-	.	gene_id "MSTRG.10621"; transcript_id "MSTRG.10621.79"; exon_number "2";
chr1	StringTie	exon	153663019	153663133	1000	-	.	gene_id "MSTRG.10621"; transcript_id "MSTRG.10621.79"; exon_number "3";
chr1	StringTie	exon	153663215	153663276	1000	-	.	gene_id "MSTRG.10621"; transcript_id "MSTRG.10621.79"; exon_number "4";
chr1	StringTie	exon	153664043	153664130	1000	-	.	gene_id "MSTRG.10621"; transcript_id "MSTRG.10621.79"; exon_number "5";
chr1	StringTie	exon	153664396	153664474	1000	-	.	gene_id "MSTRG.10621"; transcript_id "MSTRG.10621.79"; exon_number "6";
chr1	StringTie	exon	153665220	153665336	1000	-	.	gene_id "MSTRG.10621"; transcript_id "MSTRG.10621.79"; exon_number "7";
chr1	StringTie	exon	153665663	153665728	1000	-	.	gene_id "MSTRG.10621"; transcript_id "MSTRG.10621.79"; exon_number "8";
chr1	StringTie	exon	153667555	153667657	1000	-	.	gene_id "MSTRG.10621"; transcript_id "MSTRG.10621.79"; exon_number "9";
chr1	StringTie	exon	153668000	153668077	1000	-	.	gene_id "MSTRG.10621"; transcript_id "MSTRG.10621.79"; exon_number "10";
chr1	StringTie	exon	153668453	153668557	1000	-	.	gene_id "MSTRG.10621"; transcript_id "MSTRG.10621.79"; exon_number "11";
chr1	StringTie	exon	153669836	153669877	1000	-	.	gene_id "MSTRG.10621"; transcript_id "MSTRG.10621.79"; exon_number "12";
chr1	StringTie	exon	153670171	153670230	1000	-	.	gene_id "MSTRG.10621"; transcript_id "MSTRG.10621.79"; exon_number "13";
chr1	StringTie	exon	153678444	153678750	1000	-	.	gene_id "MSTRG.10621"; transcript_id "MSTRG.10621.79"; exon_number "14";
chr1	StringTie	transcript	153661530	153679265	1000	-	.	gene_id "MSTRG.10621"; transcript_id "MSTRG.10621.8";
chr1	StringTie	exon	153661530	153661641	1000	-	.	gene_id "MSTRG.10621"; transcript_id "MSTRG.10621.8"; exon_number "1";
chr1	StringTie	exon	153661665	153662556	1000	-	.	gene_id "MSTRG.10621"; transcript_id "MSTRG.10621.8"; exon_number "2";
chr1	StringTie	exon	153662705	153662795	1000	-	.	gene_id "MSTRG.10621"; transcript_id "MSTRG.10621.8"; exon_number "3";
chr1	StringTie	exon	153663019	153663133	1000	-	.	gene_id "MSTRG.10621"; transcript_id "MSTRG.10621.8"; exon_number "4";
chr1	StringTie	exon	153663215	153663276	1000	-	.	gene_id "MSTRG.10621"; transcript_id "MSTRG.10621.8"; exon_number "5";
chr1	StringTie	exon	153664043	153664130	1000	-	.	gene_id "MSTRG.10621"; transcript_id "MSTRG.10621.8"; exon_number "6";
chr1	StringTie	exon	153664396	153664474	1000	-	.	gene_id "MSTRG.10621"; transcript_id "MSTRG.10621.8"; exon_number "7";
chr1	StringTie	exon	153665220	153665336	1000	-	.	gene_id "MSTRG.10621"; transcript_id "MSTRG.10621.8"; exon_number "8";
chr1	StringTie	exon	153665663	153665728	1000	-	.	gene_id "MSTRG.10621"; transcript_id "MSTRG.10621.8"; exon_number "9";
chr1	StringTie	exon	153667555	153667657	1000	-	.	gene_id "MSTRG.10621"; transcript_id "MSTRG.10621.8"; exon_number "10";
chr1	StringTie	exon	153668000	153668077	1000	-	.	gene_id "MSTRG.10621"; transcript_id "MSTRG.10621.8"; exon_number "11";
chr1	StringTie	exon	153668453	153668557	1000	-	.	gene_id "MSTRG.10621"; transcript_id "MSTRG.10621.8"; exon_number "12";
chr1	StringTie	exon	153669836	153669878	1000	-	.	gene_id "MSTRG.10621"; transcript_id "MSTRG.10621.8"; exon_number "13";
chr1	StringTie	exon	153670171	153670230	1000	-	.	gene_id "MSTRG.10621"; transcript_id "MSTRG.10621.8"; exon_number "14";
chr1	StringTie	exon	153670918	153670952	1000	-	.	gene_id "MSTRG.10621"; transcript_id "MSTRG.10621.8"; exon_number "15";
chr1	StringTie	exon	153679256	153679265	1000	-	.	gene_id "MSTRG.10621"; transcript_id "MSTRG.10621.8"; exon_number "16";
chr1	StringTie	transcript	153661796	153669879	1000	-	.	gene_id "MSTRG.10621"; transcript_id "MSTRG.10621.80";
chr1	StringTie	exon	153661796	153662556	1000	-	.	gene_id "MSTRG.10621"; transcript_id "MSTRG.10621.80"; exon_number "1";
chr1	StringTie	exon	153662705	153662779	1000	-	.	gene_id "MSTRG.10621"; transcript_id "MSTRG.10621.80"; exon_number "2";
chr1	StringTie	exon	153663051	153663133	1000	-	.	gene_id "MSTRG.10621"; transcript_id "MSTRG.10621.80"; exon_number "3";
chr1	StringTie	exon	153663215	153663276	1000	-	.	gene_id "MSTRG.10621"; transcript_id "MSTRG.10621.80"; exon_number "4";
chr1	StringTie	exon	153664043	153664130	1000	-	.	gene_id "MSTRG.10621"; transcript_id "MSTRG.10621.80"; exon_number "5";
chr1	StringTie	exon	153664396	153664474	1000	-	.	gene_id "MSTRG.10621"; transcript_id "MSTRG.10621.80"; exon_number "6";
chr1	StringTie	exon	153665220	153665336	1000	-	.	gene_id "MSTRG.10621"; transcript_id "MSTRG.10621.80"; exon_number "7";
chr1	StringTie	exon	153665663	153665728	1000	-	.	gene_id "MSTRG.10621"; transcript_id "MSTRG.10621.80"; exon_number "8";
chr1	StringTie	exon	153667555	153667657	1000	-	.	gene_id "MSTRG.10621"; transcript_id "MSTRG.10621.80"; exon_number "9";
chr1	StringTie	exon	153668000	153668077	1000	-	.	gene_id "MSTRG.10621"; transcript_id "MSTRG.10621.80"; exon_number "10";
chr1	StringTie	exon	153668453	153668557	1000	-	.	gene_id "MSTRG.10621"; transcript_id "MSTRG.10621.80"; exon_number "11";
chr1	StringTie	exon	153669836	153669879	1000	-	.	gene_id "MSTRG.10621"; transcript_id "MSTRG.10621.80"; exon_number "12";
chr1	StringTie	transcript	153661797	153671041	1000	-	.	gene_id "MSTRG.10621"; transcript_id "MSTRG.10621.81";
chr1	StringTie	exon	153661797	153662556	1000	-	.	gene_id "MSTRG.10621"; transcript_id "MSTRG.10621.81"; exon_number "1";
chr1	StringTie	exon	153662705	153662776	1000	-	.	gene_id "MSTRG.10621"; transcript_id "MSTRG.10621.81"; exon_number "2";
chr1	StringTie	exon	153663019	153663133	1000	-	.	gene_id "MSTRG.10621"; transcript_id "MSTRG.10621.81"; exon_number "3";
chr1	StringTie	exon	153663215	153663276	1000	-	.	gene_id "MSTRG.10621"; transcript_id "MSTRG.10621.81"; exon_number "4";
chr1	StringTie	exon	153664046	153664130	1000	-	.	gene_id "MSTRG.10621"; transcript_id "MSTRG.10621.81"; exon_number "5";
chr1	StringTie	exon	153664396	153664474	1000	-	.	gene_id "MSTRG.10621"; transcript_id "MSTRG.10621.81"; exon_number "6";
chr1	StringTie	exon	153665220	153665336	1000	-	.	gene_id "MSTRG.10621"; transcript_id "MSTRG.10621.81"; exon_number "7";
chr1	StringTie	exon	153665663	153665728	1000	-	.	gene_id "MSTRG.10621"; transcript_id "MSTRG.10621.81"; exon_number "8";
chr1	StringTie	exon	153667555	153667657	1000	-	.	gene_id "MSTRG.10621"; transcript_id "MSTRG.10621.81"; exon_number "9";
chr1	StringTie	exon	153668000	153668077	1000	-	.	gene_id "MSTRG.10621"; transcript_id "MSTRG.10621.81"; exon_number "10";
chr1	StringTie	exon	153668453	153668557	1000	-	.	gene_id "MSTRG.10621"; transcript_id "MSTRG.10621.81"; exon_number "11";
chr1	StringTie	exon	153669836	153669878	1000	-	.	gene_id "MSTRG.10621"; transcript_id "MSTRG.10621.81"; exon_number "12";
chr1	StringTie	exon	153670171	153670230	1000	-	.	gene_id "MSTRG.10621"; transcript_id "MSTRG.10621.81"; exon_number "13";
chr1	StringTie	exon	153670918	153671041	1000	-	.	gene_id "MSTRG.10621"; transcript_id "MSTRG.10621.81"; exon_number "14";
chr1	StringTie	transcript	153661804	153669883	1000	-	.	gene_id "MSTRG.10621"; transcript_id "MSTRG.10621.82";
chr1	StringTie	exon	153661804	153662556	1000	-	.	gene_id "MSTRG.10621"; transcript_id "MSTRG.10621.82"; exon_number "1";
chr1	StringTie	exon	153662705	153662795	1000	-	.	gene_id "MSTRG.10621"; transcript_id "MSTRG.10621.82"; exon_number "2";
chr1	StringTie	exon	153663019	153663133	1000	-	.	gene_id "MSTRG.10621"; transcript_id "MSTRG.10621.82"; exon_number "3";
chr1	StringTie	exon	153663215	153663276	1000	-	.	gene_id "MSTRG.10621"; transcript_id "MSTRG.10621.82"; exon_number "4";
chr1	StringTie	exon	153664043	153664130	1000	-	.	gene_id "MSTRG.10621"; transcript_id "MSTRG.10621.82"; exon_number "5";
chr1	StringTie	exon	153664396	153664474	1000	-	.	gene_id "MSTRG.10621"; transcript_id "MSTRG.10621.82"; exon_number "6";
chr1	StringTie	exon	153665220	153665336	1000	-	.	gene_id "MSTRG.10621"; transcript_id "MSTRG.10621.82"; exon_number "7";
chr1	StringTie	exon	153665663	153665727	1000	-	.	gene_id "MSTRG.10621"; transcript_id "MSTRG.10621.82"; exon_number "8";
chr1	StringTie	exon	153667574	153667657	1000	-	.	gene_id "MSTRG.10621"; transcript_id "MSTRG.10621.82"; exon_number "9";
chr1	StringTie	exon	153668000	153668077	1000	-	.	gene_id "MSTRG.10621"; transcript_id "MSTRG.10621.82"; exon_number "10";
chr1	StringTie	exon	153668453	153668557	1000	-	.	gene_id "MSTRG.10621"; transcript_id "MSTRG.10621.82"; exon_number "11";
chr1	StringTie	exon	153669836	153669883	1000	-	.	gene_id "MSTRG.10621"; transcript_id "MSTRG.10621.82"; exon_number "12";
chr1	StringTie	transcript	153661804	153670242	1000	-	.	gene_id "MSTRG.10621"; transcript_id "MSTRG.10621.83";
chr1	StringTie	exon	153661804	153662556	1000	-	.	gene_id "MSTRG.10621"; transcript_id "MSTRG.10621.83"; exon_number "1";
chr1	StringTie	exon	153662705	153662787	1000	-	.	gene_id "MSTRG.10621"; transcript_id "MSTRG.10621.83"; exon_number "2";
chr1	StringTie	exon	153663017	153663133	1000	-	.	gene_id "MSTRG.10621"; transcript_id "MSTRG.10621.83"; exon_number "3";
chr1	StringTie	exon	153663215	153663276	1000	-	.	gene_id "MSTRG.10621"; transcript_id "MSTRG.10621.83"; exon_number "4";
chr1	StringTie	exon	153664043	153664130	1000	-	.	gene_id "MSTRG.10621"; transcript_id "MSTRG.10621.83"; exon_number "5";
chr1	StringTie	exon	153664396	153664474	1000	-	.	gene_id "MSTRG.10621"; transcript_id "MSTRG.10621.83"; exon_number "6";
chr1	StringTie	exon	153665220	153665336	1000	-	.	gene_id "MSTRG.10621"; transcript_id "MSTRG.10621.83"; exon_number "7";
chr1	StringTie	exon	153665663	153665728	1000	-	.	gene_id "MSTRG.10621"; transcript_id "MSTRG.10621.83"; exon_number "8";
chr1	StringTie	exon	153667555	153667657	1000	-	.	gene_id "MSTRG.10621"; transcript_id "MSTRG.10621.83"; exon_number "9";
chr1	StringTie	exon	153668000	153668077	1000	-	.	gene_id "MSTRG.10621"; transcript_id "MSTRG.10621.83"; exon_number "10";
chr1	StringTie	exon	153668453	153668557	1000	-	.	gene_id "MSTRG.10621"; transcript_id "MSTRG.10621.83"; exon_number "11";
chr1	StringTie	exon	153669836	153669878	1000	-	.	gene_id "MSTRG.10621"; transcript_id "MSTRG.10621.83"; exon_number "12";
chr1	StringTie	exon	153670171	153670242	1000	-	.	gene_id "MSTRG.10621"; transcript_id "MSTRG.10621.83"; exon_number "13";
chr1	StringTie	transcript	153661804	153670242	1000	-	.	gene_id "MSTRG.10621"; transcript_id "MSTRG.10621.84";
chr1	StringTie	exon	153661804	153662556	1000	-	.	gene_id "MSTRG.10621"; transcript_id "MSTRG.10621.84"; exon_number "1";
chr1	StringTie	exon	153662705	153662795	1000	-	.	gene_id "MSTRG.10621"; transcript_id "MSTRG.10621.84"; exon_number "2";
chr1	StringTie	exon	153663019	153663133	1000	-	.	gene_id "MSTRG.10621"; transcript_id "MSTRG.10621.84"; exon_number "3";
chr1	StringTie	exon	153663215	153663276	1000	-	.	gene_id "MSTRG.10621"; transcript_id "MSTRG.10621.84"; exon_number "4";
chr1	StringTie	exon	153664043	153664130	1000	-	.	gene_id "MSTRG.10621"; transcript_id "MSTRG.10621.84"; exon_number "5";
chr1	StringTie	exon	153664396	153664474	1000	-	.	gene_id "MSTRG.10621"; transcript_id "MSTRG.10621.84"; exon_number "6";
chr1	StringTie	exon	153665220	153665336	1000	-	.	gene_id "MSTRG.10621"; transcript_id "MSTRG.10621.84"; exon_number "7";
chr1	StringTie	exon	153665663	153665728	1000	-	.	gene_id "MSTRG.10621"; transcript_id "MSTRG.10621.84"; exon_number "8";
chr1	StringTie	exon	153667555	153667602	1000	-	.	gene_id "MSTRG.10621"; transcript_id "MSTRG.10621.84"; exon_number "9";
chr1	StringTie	exon	153667637	153667657	1000	-	.	gene_id "MSTRG.10621"; transcript_id "MSTRG.10621.84"; exon_number "10";
chr1	StringTie	exon	153668000	153668077	1000	-	.	gene_id "MSTRG.10621"; transcript_id "MSTRG.10621.84"; exon_number "11";
chr1	StringTie	exon	153668453	153668557	1000	-	.	gene_id "MSTRG.10621"; transcript_id "MSTRG.10621.84"; exon_number "12";
chr1	StringTie	exon	153669836	153669878	1000	-	.	gene_id "MSTRG.10621"; transcript_id "MSTRG.10621.84"; exon_number "13";
chr1	StringTie	exon	153670171	153670242	1000	-	.	gene_id "MSTRG.10621"; transcript_id "MSTRG.10621.84"; exon_number "14";
chr1	StringTie	transcript	153661816	153671007	1000	-	.	gene_id "MSTRG.10621"; transcript_id "MSTRG.10621.85";
chr1	StringTie	exon	153661816	153662556	1000	-	.	gene_id "MSTRG.10621"; transcript_id "MSTRG.10621.85"; exon_number "1";
chr1	StringTie	exon	153662705	153662795	1000	-	.	gene_id "MSTRG.10621"; transcript_id "MSTRG.10621.85"; exon_number "2";
chr1	StringTie	exon	153663023	153663133	1000	-	.	gene_id "MSTRG.10621"; transcript_id "MSTRG.10621.85"; exon_number "3";
chr1	StringTie	exon	153663215	153663276	1000	-	.	gene_id "MSTRG.10621"; transcript_id "MSTRG.10621.85"; exon_number "4";
chr1	StringTie	exon	153664043	153664130	1000	-	.	gene_id "MSTRG.10621"; transcript_id "MSTRG.10621.85"; exon_number "5";
chr1	StringTie	exon	153664396	153664472	1000	-	.	gene_id "MSTRG.10621"; transcript_id "MSTRG.10621.85"; exon_number "6";
chr1	StringTie	exon	153665219	153665336	1000	-	.	gene_id "MSTRG.10621"; transcript_id "MSTRG.10621.85"; exon_number "7";
chr1	StringTie	exon	153665663	153665728	1000	-	.	gene_id "MSTRG.10621"; transcript_id "MSTRG.10621.85"; exon_number "8";
chr1	StringTie	exon	153667555	153667657	1000	-	.	gene_id "MSTRG.10621"; transcript_id "MSTRG.10621.85"; exon_number "9";
chr1	StringTie	exon	153668000	153668077	1000	-	.	gene_id "MSTRG.10621"; transcript_id "MSTRG.10621.85"; exon_number "10";
chr1	StringTie	exon	153668453	153668557	1000	-	.	gene_id "MSTRG.10621"; transcript_id "MSTRG.10621.85"; exon_number "11";
chr1	StringTie	exon	153669836	153669878	1000	-	.	gene_id "MSTRG.10621"; transcript_id "MSTRG.10621.85"; exon_number "12";
chr1	StringTie	exon	153670171	153670230	1000	-	.	gene_id "MSTRG.10621"; transcript_id "MSTRG.10621.85"; exon_number "13";
chr1	StringTie	exon	153670918	153671007	1000	-	.	gene_id "MSTRG.10621"; transcript_id "MSTRG.10621.85"; exon_number "14";
chr1	StringTie	transcript	153661829	153669879	1000	-	.	gene_id "MSTRG.10621"; transcript_id "MSTRG.10621.86";
chr1	StringTie	exon	153661829	153662556	1000	-	.	gene_id "MSTRG.10621"; transcript_id "MSTRG.10621.86"; exon_number "1";
chr1	StringTie	exon	153662705	153662795	1000	-	.	gene_id "MSTRG.10621"; transcript_id "MSTRG.10621.86"; exon_number "2";
chr1	StringTie	exon	153663019	153663027	1000	-	.	gene_id "MSTRG.10621"; transcript_id "MSTRG.10621.86"; exon_number "3";
chr1	StringTie	exon	153663053	153663133	1000	-	.	gene_id "MSTRG.10621"; transcript_id "MSTRG.10621.86"; exon_number "4";
chr1	StringTie	exon	153663215	153663276	1000	-	.	gene_id "MSTRG.10621"; transcript_id "MSTRG.10621.86"; exon_number "5";
chr1	StringTie	exon	153664043	153664130	1000	-	.	gene_id "MSTRG.10621"; transcript_id "MSTRG.10621.86"; exon_number "6";
chr1	StringTie	exon	153664396	153664474	1000	-	.	gene_id "MSTRG.10621"; transcript_id "MSTRG.10621.86"; exon_number "7";
chr1	StringTie	exon	153665220	153665336	1000	-	.	gene_id "MSTRG.10621"; transcript_id "MSTRG.10621.86"; exon_number "8";
chr1	StringTie	exon	153665663	153665728	1000	-	.	gene_id "MSTRG.10621"; transcript_id "MSTRG.10621.86"; exon_number "9";
chr1	StringTie	exon	153667555	153667657	1000	-	.	gene_id "MSTRG.10621"; transcript_id "MSTRG.10621.86"; exon_number "10";
chr1	StringTie	exon	153668000	153668077	1000	-	.	gene_id "MSTRG.10621"; transcript_id "MSTRG.10621.86"; exon_number "11";
chr1	StringTie	exon	153668453	153668557	1000	-	.	gene_id "MSTRG.10621"; transcript_id "MSTRG.10621.86"; exon_number "12";
chr1	StringTie	exon	153669836	153669879	1000	-	.	gene_id "MSTRG.10621"; transcript_id "MSTRG.10621.86"; exon_number "13";
chr1	StringTie	transcript	153661835	153670237	1000	-	.	gene_id "MSTRG.10621"; transcript_id "MSTRG.10621.87";
chr1	StringTie	exon	153661835	153662556	1000	-	.	gene_id "MSTRG.10621"; transcript_id "MSTRG.10621.87"; exon_number "1";
chr1	StringTie	exon	153662705	153662795	1000	-	.	gene_id "MSTRG.10621"; transcript_id "MSTRG.10621.87"; exon_number "2";
chr1	StringTie	exon	153663019	153663133	1000	-	.	gene_id "MSTRG.10621"; transcript_id "MSTRG.10621.87"; exon_number "3";
chr1	StringTie	exon	153663215	153663276	1000	-	.	gene_id "MSTRG.10621"; transcript_id "MSTRG.10621.87"; exon_number "4";
chr1	StringTie	exon	153664043	153664130	1000	-	.	gene_id "MSTRG.10621"; transcript_id "MSTRG.10621.87"; exon_number "5";
chr1	StringTie	exon	153664396	153664474	1000	-	.	gene_id "MSTRG.10621"; transcript_id "MSTRG.10621.87"; exon_number "6";
chr1	StringTie	exon	153665220	153665336	1000	-	.	gene_id "MSTRG.10621"; transcript_id "MSTRG.10621.87"; exon_number "7";
chr1	StringTie	exon	153665663	153665728	1000	-	.	gene_id "MSTRG.10621"; transcript_id "MSTRG.10621.87"; exon_number "8";
chr1	StringTie	exon	153667555	153667657	1000	-	.	gene_id "MSTRG.10621"; transcript_id "MSTRG.10621.87"; exon_number "9";
chr1	StringTie	exon	153668001	153668077	1000	-	.	gene_id "MSTRG.10621"; transcript_id "MSTRG.10621.87"; exon_number "10";
chr1	StringTie	exon	153668453	153668557	1000	-	.	gene_id "MSTRG.10621"; transcript_id "MSTRG.10621.87"; exon_number "11";
chr1	StringTie	exon	153669836	153669878	1000	-	.	gene_id "MSTRG.10621"; transcript_id "MSTRG.10621.87"; exon_number "12";
chr1	StringTie	exon	153670171	153670237	1000	-	.	gene_id "MSTRG.10621"; transcript_id "MSTRG.10621.87"; exon_number "13";
chr1	StringTie	transcript	153661838	153670428	1000	-	.	gene_id "MSTRG.10621"; transcript_id "MSTRG.10621.88";
chr1	StringTie	exon	153661838	153662556	1000	-	.	gene_id "MSTRG.10621"; transcript_id "MSTRG.10621.88"; exon_number "1";
chr1	StringTie	exon	153662705	153662795	1000	-	.	gene_id "MSTRG.10621"; transcript_id "MSTRG.10621.88"; exon_number "2";
chr1	StringTie	exon	153663019	153663133	1000	-	.	gene_id "MSTRG.10621"; transcript_id "MSTRG.10621.88"; exon_number "3";
chr1	StringTie	exon	153663215	153663276	1000	-	.	gene_id "MSTRG.10621"; transcript_id "MSTRG.10621.88"; exon_number "4";
chr1	StringTie	exon	153664043	153664130	1000	-	.	gene_id "MSTRG.10621"; transcript_id "MSTRG.10621.88"; exon_number "5";
chr1	StringTie	exon	153664396	153664474	1000	-	.	gene_id "MSTRG.10621"; transcript_id "MSTRG.10621.88"; exon_number "6";
chr1	StringTie	exon	153665220	153665336	1000	-	.	gene_id "MSTRG.10621"; transcript_id "MSTRG.10621.88"; exon_number "7";
chr1	StringTie	exon	153665663	153665728	1000	-	.	gene_id "MSTRG.10621"; transcript_id "MSTRG.10621.88"; exon_number "8";
chr1	StringTie	exon	153667555	153667656	1000	-	.	gene_id "MSTRG.10621"; transcript_id "MSTRG.10621.88"; exon_number "9";
chr1	StringTie	exon	153668000	153668077	1000	-	.	gene_id "MSTRG.10621"; transcript_id "MSTRG.10621.88"; exon_number "10";
chr1	StringTie	exon	153668453	153668557	1000	-	.	gene_id "MSTRG.10621"; transcript_id "MSTRG.10621.88"; exon_number "11";
chr1	StringTie	exon	153669836	153669878	1000	-	.	gene_id "MSTRG.10621"; transcript_id "MSTRG.10621.88"; exon_number "12";
chr1	StringTie	exon	153670171	153670428	1000	-	.	gene_id "MSTRG.10621"; transcript_id "MSTRG.10621.88"; exon_number "13";
chr1	StringTie	transcript	153662015	153671007	1000	-	.	gene_id "MSTRG.10621"; transcript_id "MSTRG.10621.89";
chr1	StringTie	exon	153662015	153662556	1000	-	.	gene_id "MSTRG.10621"; transcript_id "MSTRG.10621.89"; exon_number "1";
chr1	StringTie	exon	153662705	153662795	1000	-	.	gene_id "MSTRG.10621"; transcript_id "MSTRG.10621.89"; exon_number "2";
chr1	StringTie	exon	153663019	153663133	1000	-	.	gene_id "MSTRG.10621"; transcript_id "MSTRG.10621.89"; exon_number "3";
chr1	StringTie	exon	153663215	153663276	1000	-	.	gene_id "MSTRG.10621"; transcript_id "MSTRG.10621.89"; exon_number "4";
chr1	StringTie	exon	153664043	153664130	1000	-	.	gene_id "MSTRG.10621"; transcript_id "MSTRG.10621.89"; exon_number "5";
chr1	StringTie	exon	153664396	153664474	1000	-	.	gene_id "MSTRG.10621"; transcript_id "MSTRG.10621.89"; exon_number "6";
chr1	StringTie	exon	153665220	153665336	1000	-	.	gene_id "MSTRG.10621"; transcript_id "MSTRG.10621.89"; exon_number "7";
chr1	StringTie	exon	153665663	153665728	1000	-	.	gene_id "MSTRG.10621"; transcript_id "MSTRG.10621.89"; exon_number "8";
chr1	StringTie	exon	153667555	153667657	1000	-	.	gene_id "MSTRG.10621"; transcript_id "MSTRG.10621.89"; exon_number "9";
chr1	StringTie	exon	153668000	153668077	1000	-	.	gene_id "MSTRG.10621"; transcript_id "MSTRG.10621.89"; exon_number "10";
chr1	StringTie	exon	153668453	153668557	1000	-	.	gene_id "MSTRG.10621"; transcript_id "MSTRG.10621.89"; exon_number "11";
chr1	StringTie	exon	153669836	153669878	1000	-	.	gene_id "MSTRG.10621"; transcript_id "MSTRG.10621.89"; exon_number "12";
chr1	StringTie	exon	153670171	153670183	1000	-	.	gene_id "MSTRG.10621"; transcript_id "MSTRG.10621.89"; exon_number "13";
chr1	StringTie	exon	153670928	153671007	1000	-	.	gene_id "MSTRG.10621"; transcript_id "MSTRG.10621.89"; exon_number "14";
chr1	StringTie	transcript	153661646	153665336	1000	-	.	gene_id "MSTRG.10621"; transcript_id "MSTRG.10621.9";
chr1	StringTie	exon	153661646	153662556	1000	-	.	gene_id "MSTRG.10621"; transcript_id "MSTRG.10621.9"; exon_number "1";
chr1	StringTie	exon	153662705	153662776	1000	-	.	gene_id "MSTRG.10621"; transcript_id "MSTRG.10621.9"; exon_number "2";
chr1	StringTie	exon	153663027	153663133	1000	-	.	gene_id "MSTRG.10621"; transcript_id "MSTRG.10621.9"; exon_number "3";
chr1	StringTie	exon	153663215	153663276	1000	-	.	gene_id "MSTRG.10621"; transcript_id "MSTRG.10621.9"; exon_number "4";
chr1	StringTie	exon	153664043	153664130	1000	-	.	gene_id "MSTRG.10621"; transcript_id "MSTRG.10621.9"; exon_number "5";
chr1	StringTie	exon	153664396	153664474	1000	-	.	gene_id "MSTRG.10621"; transcript_id "MSTRG.10621.9"; exon_number "6";
chr1	StringTie	exon	153665220	153665336	1000	-	.	gene_id "MSTRG.10621"; transcript_id "MSTRG.10621.9"; exon_number "7";
chr1	StringTie	transcript	153662016	153669879	1000	-	.	gene_id "MSTRG.10621"; transcript_id "MSTRG.10621.90";
chr1	StringTie	exon	153662016	153662556	1000	-	.	gene_id "MSTRG.10621"; transcript_id "MSTRG.10621.90"; exon_number "1";
chr1	StringTie	exon	153662705	153662795	1000	-	.	gene_id "MSTRG.10621"; transcript_id "MSTRG.10621.90"; exon_number "2";
chr1	StringTie	exon	153663019	153663133	1000	-	.	gene_id "MSTRG.10621"; transcript_id "MSTRG.10621.90"; exon_number "3";
chr1	StringTie	exon	153663215	153663276	1000	-	.	gene_id "MSTRG.10621"; transcript_id "MSTRG.10621.90"; exon_number "4";
chr1	StringTie	exon	153663362	153664130	1000	-	.	gene_id "MSTRG.10621"; transcript_id "MSTRG.10621.90"; exon_number "5";
chr1	StringTie	exon	153664396	153664474	1000	-	.	gene_id "MSTRG.10621"; transcript_id "MSTRG.10621.90"; exon_number "6";
chr1	StringTie	exon	153665220	153665336	1000	-	.	gene_id "MSTRG.10621"; transcript_id "MSTRG.10621.90"; exon_number "7";
chr1	StringTie	exon	153665663	153665728	1000	-	.	gene_id "MSTRG.10621"; transcript_id "MSTRG.10621.90"; exon_number "8";
chr1	StringTie	exon	153667555	153667657	1000	-	.	gene_id "MSTRG.10621"; transcript_id "MSTRG.10621.90"; exon_number "9";
chr1	StringTie	exon	153668000	153668077	1000	-	.	gene_id "MSTRG.10621"; transcript_id "MSTRG.10621.90"; exon_number "10";
chr1	StringTie	exon	153668453	153668557	1000	-	.	gene_id "MSTRG.10621"; transcript_id "MSTRG.10621.90"; exon_number "11";
chr1	StringTie	exon	153669836	153669879	1000	-	.	gene_id "MSTRG.10621"; transcript_id "MSTRG.10621.90"; exon_number "12";
chr1	StringTie	transcript	153662026	153671024	1000	-	.	gene_id "MSTRG.10621"; transcript_id "MSTRG.10621.91";
chr1	StringTie	exon	153662026	153662556	1000	-	.	gene_id "MSTRG.10621"; transcript_id "MSTRG.10621.91"; exon_number "1";
chr1	StringTie	exon	153662705	153662795	1000	-	.	gene_id "MSTRG.10621"; transcript_id "MSTRG.10621.91"; exon_number "2";
chr1	StringTie	exon	153663019	153663133	1000	-	.	gene_id "MSTRG.10621"; transcript_id "MSTRG.10621.91"; exon_number "3";
chr1	StringTie	exon	153663215	153663276	1000	-	.	gene_id "MSTRG.10621"; transcript_id "MSTRG.10621.91"; exon_number "4";
chr1	StringTie	exon	153664043	153664130	1000	-	.	gene_id "MSTRG.10621"; transcript_id "MSTRG.10621.91"; exon_number "5";
chr1	StringTie	exon	153664396	153664474	1000	-	.	gene_id "MSTRG.10621"; transcript_id "MSTRG.10621.91"; exon_number "6";
chr1	StringTie	exon	153665220	153665336	1000	-	.	gene_id "MSTRG.10621"; transcript_id "MSTRG.10621.91"; exon_number "7";
chr1	StringTie	exon	153665663	153665728	1000	-	.	gene_id "MSTRG.10621"; transcript_id "MSTRG.10621.91"; exon_number "8";
chr1	StringTie	exon	153667555	153667657	1000	-	.	gene_id "MSTRG.10621"; transcript_id "MSTRG.10621.91"; exon_number "9";
chr1	StringTie	exon	153668000	153668077	1000	-	.	gene_id "MSTRG.10621"; transcript_id "MSTRG.10621.91"; exon_number "10";
chr1	StringTie	exon	153668453	153668557	1000	-	.	gene_id "MSTRG.10621"; transcript_id "MSTRG.10621.91"; exon_number "11";
chr1	StringTie	exon	153669836	153669878	1000	-	.	gene_id "MSTRG.10621"; transcript_id "MSTRG.10621.91"; exon_number "12";
chr1	StringTie	exon	153670171	153670221	1000	-	.	gene_id "MSTRG.10621"; transcript_id "MSTRG.10621.91"; exon_number "13";
chr1	StringTie	exon	153670886	153671024	1000	-	.	gene_id "MSTRG.10621"; transcript_id "MSTRG.10621.91"; exon_number "14";
chr2	StringTie	transcript	220450679	220704566	1000	+	.	gene_id "MSTRG.106210"; transcript_id "ENST00000414512"; gene_name "AC067956.1"; ref_gene_id "ENSG00000236451";
chr2	StringTie	exon	220450679	220451046	1000	+	.	gene_id "MSTRG.106210"; transcript_id "ENST00000414512"; exon_number "1"; gene_name "AC067956.1"; ref_gene_id "ENSG00000236451";
chr2	StringTie	exon	220630379	220630560	1000	+	.	gene_id "MSTRG.106210"; transcript_id "ENST00000414512"; exon_number "2"; gene_name "AC067956.1"; ref_gene_id "ENSG00000236451";
chr2	StringTie	exon	220632657	220632807	1000	+	.	gene_id "MSTRG.106210"; transcript_id "ENST00000414512"; exon_number "3"; gene_name "AC067956.1"; ref_gene_id "ENSG00000236451";
chr2	StringTie	exon	220633932	220634128	1000	+	.	gene_id "MSTRG.106210"; transcript_id "ENST00000414512"; exon_number "4"; gene_name "AC067956.1"; ref_gene_id "ENSG00000236451";
chr2	StringTie	exon	220703403	220704566	1000	+	.	gene_id "MSTRG.106210"; transcript_id "ENST00000414512"; exon_number "5"; gene_name "AC067956.1"; ref_gene_id "ENSG00000236451";
chr2	StringTie	transcript	220105656	220450778	1000	+	.	gene_id "MSTRG.106210"; transcript_id "ENST00000432993"; gene_name "AC114765.1"; ref_gene_id "ENSG00000239498";
chr2	StringTie	exon	220105656	220105961	1000	+	.	gene_id "MSTRG.106210"; transcript_id "ENST00000432993"; exon_number "1"; gene_name "AC114765.1"; ref_gene_id "ENSG00000239498";
chr2	StringTie	exon	220322101	220322221	1000	+	.	gene_id "MSTRG.106210"; transcript_id "ENST00000432993"; exon_number "2"; gene_name "AC114765.1"; ref_gene_id "ENSG00000239498";
chr2	StringTie	exon	220450299	220450448	1000	+	.	gene_id "MSTRG.106210"; transcript_id "ENST00000432993"; exon_number "3"; gene_name "AC114765.1"; ref_gene_id "ENSG00000239498";
chr2	StringTie	exon	220450602	220450778	1000	+	.	gene_id "MSTRG.106210"; transcript_id "ENST00000432993"; exon_number "4"; gene_name "AC114765.1"; ref_gene_id "ENSG00000239498";
chr2	StringTie	transcript	220602384	220634335	1000	+	.	gene_id "MSTRG.106210"; transcript_id "MSTRG.106210.10";
chr2	StringTie	exon	220602384	220602490	1000	+	.	gene_id "MSTRG.106210"; transcript_id "MSTRG.106210.10"; exon_number "1";
chr2	StringTie	exon	220630379	220630560	1000	+	.	gene_id "MSTRG.106210"; transcript_id "MSTRG.106210.10"; exon_number "2";
chr2	StringTie	exon	220632657	220632807	1000	+	.	gene_id "MSTRG.106210"; transcript_id "MSTRG.106210.10"; exon_number "3";
chr2	StringTie	exon	220633932	220634335	1000	+	.	gene_id "MSTRG.106210"; transcript_id "MSTRG.106210.10"; exon_number "4";
chr2	StringTie	transcript	220619553	220662552	1000	+	.	gene_id "MSTRG.106210"; transcript_id "MSTRG.106210.11";
chr2	StringTie	exon	220619553	220619679	1000	+	.	gene_id "MSTRG.106210"; transcript_id "MSTRG.106210.11"; exon_number "1";
chr2	StringTie	exon	220630379	220630560	1000	+	.	gene_id "MSTRG.106210"; transcript_id "MSTRG.106210.11"; exon_number "2";
chr2	StringTie	exon	220632657	220632807	1000	+	.	gene_id "MSTRG.106210"; transcript_id "MSTRG.106210.11"; exon_number "3";
chr2	StringTie	exon	220633932	220634128	1000	+	.	gene_id "MSTRG.106210"; transcript_id "MSTRG.106210.11"; exon_number "4";
chr2	StringTie	exon	220662528	220662552	1000	+	.	gene_id "MSTRG.106210"; transcript_id "MSTRG.106210.11"; exon_number "5";
chr2	StringTie	transcript	220322098	220334847	1000	+	.	gene_id "MSTRG.106210"; transcript_id "MSTRG.106210.2";
chr2	StringTie	exon	220322098	220322175	1000	+	.	gene_id "MSTRG.106210"; transcript_id "MSTRG.106210.2"; exon_number "1";
chr2	StringTie	exon	220325170	220325234	1000	+	.	gene_id "MSTRG.106210"; transcript_id "MSTRG.106210.2"; exon_number "2";
chr2	StringTie	exon	220334708	220334847	1000	+	.	gene_id "MSTRG.106210"; transcript_id "MSTRG.106210.2"; exon_number "3";
chr2	StringTie	transcript	220322098	220339343	1000	+	.	gene_id "MSTRG.106210"; transcript_id "MSTRG.106210.3";
chr2	StringTie	exon	220322098	220322175	1000	+	.	gene_id "MSTRG.106210"; transcript_id "MSTRG.106210.3"; exon_number "1";
chr2	StringTie	exon	220325170	220325234	1000	+	.	gene_id "MSTRG.106210"; transcript_id "MSTRG.106210.3"; exon_number "2";
chr2	StringTie	exon	220339216	220339343	1000	+	.	gene_id "MSTRG.106210"; transcript_id "MSTRG.106210.3"; exon_number "3";
chr2	StringTie	transcript	220322098	220339336	1000	+	.	gene_id "MSTRG.106210"; transcript_id "MSTRG.106210.4";
chr2	StringTie	exon	220322098	220322221	1000	+	.	gene_id "MSTRG.106210"; transcript_id "MSTRG.106210.4"; exon_number "1";
chr2	StringTie	exon	220325170	220325234	1000	+	.	gene_id "MSTRG.106210"; transcript_id "MSTRG.106210.4"; exon_number "2";
chr2	StringTie	exon	220339216	220339336	1000	+	.	gene_id "MSTRG.106210"; transcript_id "MSTRG.106210.4"; exon_number "3";
chr2	StringTie	transcript	220446274	220704566	1000	+	.	gene_id "MSTRG.106210"; transcript_id "MSTRG.106210.5";
chr2	StringTie	exon	220446274	220446427	1000	+	.	gene_id "MSTRG.106210"; transcript_id "MSTRG.106210.5"; exon_number "1";
chr2	StringTie	exon	220450299	220450448	1000	+	.	gene_id "MSTRG.106210"; transcript_id "MSTRG.106210.5"; exon_number "2";
chr2	StringTie	exon	220450602	220451046	1000	+	.	gene_id "MSTRG.106210"; transcript_id "MSTRG.106210.5"; exon_number "3";
chr2	StringTie	exon	220630379	220630560	1000	+	.	gene_id "MSTRG.106210"; transcript_id "MSTRG.106210.5"; exon_number "4";
chr2	StringTie	exon	220632657	220632807	1000	+	.	gene_id "MSTRG.106210"; transcript_id "MSTRG.106210.5"; exon_number "5";
chr2	StringTie	exon	220633932	220634128	1000	+	.	gene_id "MSTRG.106210"; transcript_id "MSTRG.106210.5"; exon_number "6";
chr2	StringTie	exon	220703403	220704566	1000	+	.	gene_id "MSTRG.106210"; transcript_id "MSTRG.106210.5"; exon_number "7";
chr2	StringTie	transcript	220446304	220704566	1000	+	.	gene_id "MSTRG.106210"; transcript_id "MSTRG.106210.6";
chr2	StringTie	exon	220446304	220446427	1000	+	.	gene_id "MSTRG.106210"; transcript_id "MSTRG.106210.6"; exon_number "1";
chr2	StringTie	exon	220450299	220450448	1000	+	.	gene_id "MSTRG.106210"; transcript_id "MSTRG.106210.6"; exon_number "2";
chr2	StringTie	exon	220450611	220451046	1000	+	.	gene_id "MSTRG.106210"; transcript_id "MSTRG.106210.6"; exon_number "3";
chr2	StringTie	exon	220630379	220630560	1000	+	.	gene_id "MSTRG.106210"; transcript_id "MSTRG.106210.6"; exon_number "4";
chr2	StringTie	exon	220632657	220632807	1000	+	.	gene_id "MSTRG.106210"; transcript_id "MSTRG.106210.6"; exon_number "5";
chr2	StringTie	exon	220633932	220634128	1000	+	.	gene_id "MSTRG.106210"; transcript_id "MSTRG.106210.6"; exon_number "6";
chr2	StringTie	exon	220703403	220704566	1000	+	.	gene_id "MSTRG.106210"; transcript_id "MSTRG.106210.6"; exon_number "7";
chr2	StringTie	transcript	220450262	220451101	1000	+	.	gene_id "MSTRG.106210"; transcript_id "MSTRG.106210.7";
chr2	StringTie	exon	220450262	220450448	1000	+	.	gene_id "MSTRG.106210"; transcript_id "MSTRG.106210.7"; exon_number "1";
chr2	StringTie	exon	220450722	220451101	1000	+	.	gene_id "MSTRG.106210"; transcript_id "MSTRG.106210.7"; exon_number "2";
chr2	StringTie	transcript	220602311	220642435	1000	+	.	gene_id "MSTRG.106210"; transcript_id "MSTRG.106210.9";
chr2	StringTie	exon	220602311	220602490	1000	+	.	gene_id "MSTRG.106210"; transcript_id "MSTRG.106210.9"; exon_number "1";
chr2	StringTie	exon	220615756	220615887	1000	+	.	gene_id "MSTRG.106210"; transcript_id "MSTRG.106210.9"; exon_number "2";
chr2	StringTie	exon	220630379	220630560	1000	+	.	gene_id "MSTRG.106210"; transcript_id "MSTRG.106210.9"; exon_number "3";
chr2	StringTie	exon	220632657	220632807	1000	+	.	gene_id "MSTRG.106210"; transcript_id "MSTRG.106210.9"; exon_number "4";
chr2	StringTie	exon	220633932	220634128	1000	+	.	gene_id "MSTRG.106210"; transcript_id "MSTRG.106210.9"; exon_number "5";
chr2	StringTie	exon	220642316	220642435	1000	+	.	gene_id "MSTRG.106210"; transcript_id "MSTRG.106210.9"; exon_number "6";
chr2	StringTie	transcript	220106680	220106929	1000	.	.	gene_id "MSTRG.106211"; transcript_id "MSTRG.106211.1";
chr2	StringTie	exon	220106680	220106929	1000	.	.	gene_id "MSTRG.106211"; transcript_id "MSTRG.106211.1"; exon_number "1";
chr2	StringTie	transcript	220107254	220107525	1000	.	.	gene_id "MSTRG.106212"; transcript_id "MSTRG.106212.1";
chr2	StringTie	exon	220107254	220107525	1000	.	.	gene_id "MSTRG.106212"; transcript_id "MSTRG.106212.1"; exon_number "1";
chr2	StringTie	transcript	220107869	220108097	1000	.	.	gene_id "MSTRG.106213"; transcript_id "MSTRG.106213.1";
chr2	StringTie	exon	220107869	220108097	1000	.	.	gene_id "MSTRG.106213"; transcript_id "MSTRG.106213.1"; exon_number "1";
chr2	StringTie	transcript	220109510	220110045	1000	+	.	gene_id "MSTRG.106214"; transcript_id "MSTRG.106214.1";
chr2	StringTie	exon	220109510	220110045	1000	+	.	gene_id "MSTRG.106214"; transcript_id "MSTRG.106214.1"; exon_number "1";
chr2	StringTie	transcript	220112921	220113325	1000	.	.	gene_id "MSTRG.106215"; transcript_id "MSTRG.106215.1";
chr2	StringTie	exon	220112921	220113325	1000	.	.	gene_id "MSTRG.106215"; transcript_id "MSTRG.106215.1"; exon_number "1";
chr2	StringTie	transcript	220121108	220121312	1000	.	.	gene_id "MSTRG.106216"; transcript_id "MSTRG.106216.1";
chr2	StringTie	exon	220121108	220121312	1000	.	.	gene_id "MSTRG.106216"; transcript_id "MSTRG.106216.1"; exon_number "1";
chr2	StringTie	transcript	220126223	220126544	1000	.	.	gene_id "MSTRG.106217"; transcript_id "MSTRG.106217.1";
chr2	StringTie	exon	220126223	220126544	1000	.	.	gene_id "MSTRG.106217"; transcript_id "MSTRG.106217.1"; exon_number "1";
chr2	StringTie	transcript	220127546	220212491	1000	+	.	gene_id "MSTRG.106218"; transcript_id "ENST00000438633"; gene_name "AC114765.2"; ref_gene_id "ENSG00000235337";
chr2	StringTie	exon	220127546	220127684	1000	+	.	gene_id "MSTRG.106218"; transcript_id "ENST00000438633"; exon_number "1"; gene_name "AC114765.2"; ref_gene_id "ENSG00000235337";
chr2	StringTie	exon	220137791	220137863	1000	+	.	gene_id "MSTRG.106218"; transcript_id "ENST00000438633"; exon_number "2"; gene_name "AC114765.2"; ref_gene_id "ENSG00000235337";
chr2	StringTie	exon	220212357	220212491	1000	+	.	gene_id "MSTRG.106218"; transcript_id "ENST00000438633"; exon_number "3"; gene_name "AC114765.2"; ref_gene_id "ENSG00000235337";
chr2	StringTie	transcript	220200777	220212679	1000	+	.	gene_id "MSTRG.106218"; transcript_id "MSTRG.106218.2";
chr2	StringTie	exon	220200777	220200855	1000	+	.	gene_id "MSTRG.106218"; transcript_id "MSTRG.106218.2"; exon_number "1";
chr2	StringTie	exon	220212357	220212679	1000	+	.	gene_id "MSTRG.106218"; transcript_id "MSTRG.106218.2"; exon_number "2";
chr2	StringTie	transcript	220211155	220212577	1000	+	.	gene_id "MSTRG.106218"; transcript_id "MSTRG.106218.3";
chr2	StringTie	exon	220211155	220211392	1000	+	.	gene_id "MSTRG.106218"; transcript_id "MSTRG.106218.3"; exon_number "1";
chr2	StringTie	exon	220212357	220212577	1000	+	.	gene_id "MSTRG.106218"; transcript_id "MSTRG.106218.3"; exon_number "2";
chr2	StringTie	transcript	220130401	220131829	1000	.	.	gene_id "MSTRG.106219"; transcript_id "MSTRG.106219.1";
chr2	StringTie	exon	220130401	220131829	1000	.	.	gene_id "MSTRG.106219"; transcript_id "MSTRG.106219.1"; exon_number "1";
chr1	StringTie	transcript	153688724	153693968	1000	+	.	gene_id "MSTRG.10622"; transcript_id "ENST00000368677"; gene_name "NPR1"; ref_gene_id "ENSG00000169418";
chr1	StringTie	exon	153688724	153689099	1000	+	.	gene_id "MSTRG.10622"; transcript_id "ENST00000368677"; exon_number "1"; gene_name "NPR1"; ref_gene_id "ENSG00000169418";
chr1	StringTie	exon	153689188	153689311	1000	+	.	gene_id "MSTRG.10622"; transcript_id "ENST00000368677"; exon_number "2"; gene_name "NPR1"; ref_gene_id "ENSG00000169418";
chr1	StringTie	exon	153689453	153689521	1000	+	.	gene_id "MSTRG.10622"; transcript_id "ENST00000368677"; exon_number "3"; gene_name "NPR1"; ref_gene_id "ENSG00000169418";
chr1	StringTie	exon	153689806	153689980	1000	+	.	gene_id "MSTRG.10622"; transcript_id "ENST00000368677"; exon_number "4"; gene_name "NPR1"; ref_gene_id "ENSG00000169418";
chr1	StringTie	exon	153690284	153690382	1000	+	.	gene_id "MSTRG.10622"; transcript_id "ENST00000368677"; exon_number "5"; gene_name "NPR1"; ref_gene_id "ENSG00000169418";
chr1	StringTie	exon	153693106	153693968	1000	+	.	gene_id "MSTRG.10622"; transcript_id "ENST00000368677"; exon_number "6"; gene_name "NPR1"; ref_gene_id "ENSG00000169418";
chr1	StringTie	transcript	153678637	153693992	1000	+	.	gene_id "MSTRG.10622"; transcript_id "ENST00000368680"; gene_name "NPR1"; ref_gene_id "ENSG00000169418";
chr1	StringTie	exon	153678637	153679829	1000	+	.	gene_id "MSTRG.10622"; transcript_id "ENST00000368680"; exon_number "1"; gene_name "NPR1"; ref_gene_id "ENSG00000169418";
chr1	StringTie	exon	153680501	153680700	1000	+	.	gene_id "MSTRG.10622"; transcript_id "ENST00000368680"; exon_number "2"; gene_name "NPR1"; ref_gene_id "ENSG00000169418";
chr1	StringTie	exon	153681180	153681293	1000	+	.	gene_id "MSTRG.10622"; transcript_id "ENST00000368680"; exon_number "3"; gene_name "NPR1"; ref_gene_id "ENSG00000169418";
chr1	StringTie	exon	153681704	153681839	1000	+	.	gene_id "MSTRG.10622"; transcript_id "ENST00000368680"; exon_number "4"; gene_name "NPR1"; ref_gene_id "ENSG00000169418";
chr1	StringTie	exon	153682498	153682589	1000	+	.	gene_id "MSTRG.10622"; transcript_id "ENST00000368680"; exon_number "5"; gene_name "NPR1"; ref_gene_id "ENSG00000169418";
chr1	StringTie	exon	153683376	153683511	1000	+	.	gene_id "MSTRG.10622"; transcript_id "ENST00000368680"; exon_number "6"; gene_name "NPR1"; ref_gene_id "ENSG00000169418";
chr1	StringTie	exon	153683740	153683824	1000	+	.	gene_id "MSTRG.10622"; transcript_id "ENST00000368680"; exon_number "7"; gene_name "NPR1"; ref_gene_id "ENSG00000169418";
chr1	StringTie	exon	153684964	153685084	1000	+	.	gene_id "MSTRG.10622"; transcript_id "ENST00000368680"; exon_number "8"; gene_name "NPR1"; ref_gene_id "ENSG00000169418";
chr1	StringTie	exon	153685806	153685880	1000	+	.	gene_id "MSTRG.10622"; transcript_id "ENST00000368680"; exon_number "9"; gene_name "NPR1"; ref_gene_id "ENSG00000169418";
chr1	StringTie	exon	153686123	153686200	1000	+	.	gene_id "MSTRG.10622"; transcript_id "ENST00000368680"; exon_number "10"; gene_name "NPR1"; ref_gene_id "ENSG00000169418";
chr1	StringTie	exon	153686646	153686750	1000	+	.	gene_id "MSTRG.10622"; transcript_id "ENST00000368680"; exon_number "11"; gene_name "NPR1"; ref_gene_id "ENSG00000169418";
chr1	StringTie	exon	153687016	153687087	1000	+	.	gene_id "MSTRG.10622"; transcript_id "ENST00000368680"; exon_number "12"; gene_name "NPR1"; ref_gene_id "ENSG00000169418";
chr1	StringTie	exon	153687200	153687356	1000	+	.	gene_id "MSTRG.10622"; transcript_id "ENST00000368680"; exon_number "13"; gene_name "NPR1"; ref_gene_id "ENSG00000169418";
chr1	StringTie	exon	153687634	153687789	1000	+	.	gene_id "MSTRG.10622"; transcript_id "ENST00000368680"; exon_number "14"; gene_name "NPR1"; ref_gene_id "ENSG00000169418";
chr1	StringTie	exon	153688053	153688221	1000	+	.	gene_id "MSTRG.10622"; transcript_id "ENST00000368680"; exon_number "15"; gene_name "NPR1"; ref_gene_id "ENSG00000169418";
chr1	StringTie	exon	153688953	153689099	1000	+	.	gene_id "MSTRG.10622"; transcript_id "ENST00000368680"; exon_number "16"; gene_name "NPR1"; ref_gene_id "ENSG00000169418";
chr1	StringTie	exon	153689188	153689311	1000	+	.	gene_id "MSTRG.10622"; transcript_id "ENST00000368680"; exon_number "17"; gene_name "NPR1"; ref_gene_id "ENSG00000169418";
chr1	StringTie	exon	153689453	153689521	1000	+	.	gene_id "MSTRG.10622"; transcript_id "ENST00000368680"; exon_number "18"; gene_name "NPR1"; ref_gene_id "ENSG00000169418";
chr1	StringTie	exon	153689806	153689980	1000	+	.	gene_id "MSTRG.10622"; transcript_id "ENST00000368680"; exon_number "19"; gene_name "NPR1"; ref_gene_id "ENSG00000169418";
chr1	StringTie	exon	153690284	153690382	1000	+	.	gene_id "MSTRG.10622"; transcript_id "ENST00000368680"; exon_number "20"; gene_name "NPR1"; ref_gene_id "ENSG00000169418";
chr1	StringTie	exon	153693106	153693197	1000	+	.	gene_id "MSTRG.10622"; transcript_id "ENST00000368680"; exon_number "21"; gene_name "NPR1"; ref_gene_id "ENSG00000169418";
chr1	StringTie	exon	153693352	153693992	1000	+	.	gene_id "MSTRG.10622"; transcript_id "ENST00000368680"; exon_number "22"; gene_name "NPR1"; ref_gene_id "ENSG00000169418";
chr1	StringTie	transcript	153680801	153681792	1000	+	.	gene_id "MSTRG.10622"; transcript_id "ENST00000413826"; gene_name "NPR1"; ref_gene_id "ENSG00000169418";
chr1	StringTie	exon	153680801	153681029	1000	+	.	gene_id "MSTRG.10622"; transcript_id "ENST00000413826"; exon_number "1"; gene_name "NPR1"; ref_gene_id "ENSG00000169418";
chr1	StringTie	exon	153681549	153681792	1000	+	.	gene_id "MSTRG.10622"; transcript_id "ENST00000413826"; exon_number "2"; gene_name "NPR1"; ref_gene_id "ENSG00000169418";
chr1	StringTie	transcript	153671045	153694295	1000	+	.	gene_id "MSTRG.10622"; transcript_id "MSTRG.10622.1";
chr1	StringTie	exon	153671045	153678470	1000	+	.	gene_id "MSTRG.10622"; transcript_id "MSTRG.10622.1"; exon_number "1";
chr1	StringTie	exon	153679015	153679829	1000	+	.	gene_id "MSTRG.10622"; transcript_id "MSTRG.10622.1"; exon_number "2";
chr1	StringTie	exon	153680501	153680700	1000	+	.	gene_id "MSTRG.10622"; transcript_id "MSTRG.10622.1"; exon_number "3";
chr1	StringTie	exon	153681180	153681293	1000	+	.	gene_id "MSTRG.10622"; transcript_id "MSTRG.10622.1"; exon_number "4";
chr1	StringTie	exon	153681704	153681839	1000	+	.	gene_id "MSTRG.10622"; transcript_id "MSTRG.10622.1"; exon_number "5";
chr1	StringTie	exon	153682498	153682589	1000	+	.	gene_id "MSTRG.10622"; transcript_id "MSTRG.10622.1"; exon_number "6";
chr1	StringTie	exon	153683376	153683511	1000	+	.	gene_id "MSTRG.10622"; transcript_id "MSTRG.10622.1"; exon_number "7";
chr1	StringTie	exon	153683740	153683824	1000	+	.	gene_id "MSTRG.10622"; transcript_id "MSTRG.10622.1"; exon_number "8";
chr1	StringTie	exon	153684964	153685084	1000	+	.	gene_id "MSTRG.10622"; transcript_id "MSTRG.10622.1"; exon_number "9";
chr1	StringTie	exon	153685806	153685880	1000	+	.	gene_id "MSTRG.10622"; transcript_id "MSTRG.10622.1"; exon_number "10";
chr1	StringTie	exon	153686123	153686200	1000	+	.	gene_id "MSTRG.10622"; transcript_id "MSTRG.10622.1"; exon_number "11";
chr1	StringTie	exon	153686646	153686750	1000	+	.	gene_id "MSTRG.10622"; transcript_id "MSTRG.10622.1"; exon_number "12";
chr1	StringTie	exon	153687013	153687087	1000	+	.	gene_id "MSTRG.10622"; transcript_id "MSTRG.10622.1"; exon_number "13";
chr1	StringTie	exon	153687200	153687356	1000	+	.	gene_id "MSTRG.10622"; transcript_id "MSTRG.10622.1"; exon_number "14";
chr1	StringTie	exon	153687634	153687789	1000	+	.	gene_id "MSTRG.10622"; transcript_id "MSTRG.10622.1"; exon_number "15";
chr1	StringTie	exon	153688053	153688221	1000	+	.	gene_id "MSTRG.10622"; transcript_id "MSTRG.10622.1"; exon_number "16";
chr1	StringTie	exon	153688953	153689099	1000	+	.	gene_id "MSTRG.10622"; transcript_id "MSTRG.10622.1"; exon_number "17";
chr1	StringTie	exon	153689188	153689311	1000	+	.	gene_id "MSTRG.10622"; transcript_id "MSTRG.10622.1"; exon_number "18";
chr1	StringTie	exon	153689453	153689521	1000	+	.	gene_id "MSTRG.10622"; transcript_id "MSTRG.10622.1"; exon_number "19";
chr1	StringTie	exon	153689806	153689980	1000	+	.	gene_id "MSTRG.10622"; transcript_id "MSTRG.10622.1"; exon_number "20";
chr1	StringTie	exon	153690284	153690382	1000	+	.	gene_id "MSTRG.10622"; transcript_id "MSTRG.10622.1"; exon_number "21";
chr1	StringTie	exon	153693106	153693197	1000	+	.	gene_id "MSTRG.10622"; transcript_id "MSTRG.10622.1"; exon_number "22";
chr1	StringTie	exon	153693352	153694295	1000	+	.	gene_id "MSTRG.10622"; transcript_id "MSTRG.10622.1"; exon_number "23";
chr1	StringTie	transcript	153677596	153697043	1000	+	.	gene_id "MSTRG.10622"; transcript_id "MSTRG.10622.10";
chr1	StringTie	exon	153677596	153679829	1000	+	.	gene_id "MSTRG.10622"; transcript_id "MSTRG.10622.10"; exon_number "1";
chr1	StringTie	exon	153680501	153680700	1000	+	.	gene_id "MSTRG.10622"; transcript_id "MSTRG.10622.10"; exon_number "2";
chr1	StringTie	exon	153681180	153681293	1000	+	.	gene_id "MSTRG.10622"; transcript_id "MSTRG.10622.10"; exon_number "3";
chr1	StringTie	exon	153681704	153681839	1000	+	.	gene_id "MSTRG.10622"; transcript_id "MSTRG.10622.10"; exon_number "4";
chr1	StringTie	exon	153682498	153682589	1000	+	.	gene_id "MSTRG.10622"; transcript_id "MSTRG.10622.10"; exon_number "5";
chr1	StringTie	exon	153683376	153683511	1000	+	.	gene_id "MSTRG.10622"; transcript_id "MSTRG.10622.10"; exon_number "6";
chr1	StringTie	exon	153683740	153683824	1000	+	.	gene_id "MSTRG.10622"; transcript_id "MSTRG.10622.10"; exon_number "7";
chr1	StringTie	exon	153684964	153685084	1000	+	.	gene_id "MSTRG.10622"; transcript_id "MSTRG.10622.10"; exon_number "8";
chr1	StringTie	exon	153685806	153685880	1000	+	.	gene_id "MSTRG.10622"; transcript_id "MSTRG.10622.10"; exon_number "9";
chr1	StringTie	exon	153686646	153686750	1000	+	.	gene_id "MSTRG.10622"; transcript_id "MSTRG.10622.10"; exon_number "10";
chr1	StringTie	exon	153687016	153687087	1000	+	.	gene_id "MSTRG.10622"; transcript_id "MSTRG.10622.10"; exon_number "11";
chr1	StringTie	exon	153687200	153687356	1000	+	.	gene_id "MSTRG.10622"; transcript_id "MSTRG.10622.10"; exon_number "12";
chr1	StringTie	exon	153687634	153687789	1000	+	.	gene_id "MSTRG.10622"; transcript_id "MSTRG.10622.10"; exon_number "13";
chr1	StringTie	exon	153688053	153688221	1000	+	.	gene_id "MSTRG.10622"; transcript_id "MSTRG.10622.10"; exon_number "14";
chr1	StringTie	exon	153688953	153689099	1000	+	.	gene_id "MSTRG.10622"; transcript_id "MSTRG.10622.10"; exon_number "15";
chr1	StringTie	exon	153689188	153689311	1000	+	.	gene_id "MSTRG.10622"; transcript_id "MSTRG.10622.10"; exon_number "16";
chr1	StringTie	exon	153689453	153689521	1000	+	.	gene_id "MSTRG.10622"; transcript_id "MSTRG.10622.10"; exon_number "17";
chr1	StringTie	exon	153689806	153689980	1000	+	.	gene_id "MSTRG.10622"; transcript_id "MSTRG.10622.10"; exon_number "18";
chr1	StringTie	exon	153690284	153690382	1000	+	.	gene_id "MSTRG.10622"; transcript_id "MSTRG.10622.10"; exon_number "19";
chr1	StringTie	exon	153693106	153693197	1000	+	.	gene_id "MSTRG.10622"; transcript_id "MSTRG.10622.10"; exon_number "20";
chr1	StringTie	exon	153693352	153697043	1000	+	.	gene_id "MSTRG.10622"; transcript_id "MSTRG.10622.10"; exon_number "21";
chr1	StringTie	transcript	153677739	153697043	1000	+	.	gene_id "MSTRG.10622"; transcript_id "MSTRG.10622.11";
chr1	StringTie	exon	153677739	153679829	1000	+	.	gene_id "MSTRG.10622"; transcript_id "MSTRG.10622.11"; exon_number "1";
chr1	StringTie	exon	153680501	153680700	1000	+	.	gene_id "MSTRG.10622"; transcript_id "MSTRG.10622.11"; exon_number "2";
chr1	StringTie	exon	153681180	153681293	1000	+	.	gene_id "MSTRG.10622"; transcript_id "MSTRG.10622.11"; exon_number "3";
chr1	StringTie	exon	153681704	153681839	1000	+	.	gene_id "MSTRG.10622"; transcript_id "MSTRG.10622.11"; exon_number "4";
chr1	StringTie	exon	153682498	153682589	1000	+	.	gene_id "MSTRG.10622"; transcript_id "MSTRG.10622.11"; exon_number "5";
chr1	StringTie	exon	153683376	153683511	1000	+	.	gene_id "MSTRG.10622"; transcript_id "MSTRG.10622.11"; exon_number "6";
chr1	StringTie	exon	153683740	153683824	1000	+	.	gene_id "MSTRG.10622"; transcript_id "MSTRG.10622.11"; exon_number "7";
chr1	StringTie	exon	153684964	153685084	1000	+	.	gene_id "MSTRG.10622"; transcript_id "MSTRG.10622.11"; exon_number "8";
chr1	StringTie	exon	153685806	153685880	1000	+	.	gene_id "MSTRG.10622"; transcript_id "MSTRG.10622.11"; exon_number "9";
chr1	StringTie	exon	153686123	153686200	1000	+	.	gene_id "MSTRG.10622"; transcript_id "MSTRG.10622.11"; exon_number "10";
chr1	StringTie	exon	153686646	153686750	1000	+	.	gene_id "MSTRG.10622"; transcript_id "MSTRG.10622.11"; exon_number "11";
chr1	StringTie	exon	153687016	153687087	1000	+	.	gene_id "MSTRG.10622"; transcript_id "MSTRG.10622.11"; exon_number "12";
chr1	StringTie	exon	153687200	153687356	1000	+	.	gene_id "MSTRG.10622"; transcript_id "MSTRG.10622.11"; exon_number "13";
chr1	StringTie	exon	153687590	153687789	1000	+	.	gene_id "MSTRG.10622"; transcript_id "MSTRG.10622.11"; exon_number "14";
chr1	StringTie	exon	153688053	153688221	1000	+	.	gene_id "MSTRG.10622"; transcript_id "MSTRG.10622.11"; exon_number "15";
chr1	StringTie	exon	153688953	153689099	1000	+	.	gene_id "MSTRG.10622"; transcript_id "MSTRG.10622.11"; exon_number "16";
chr1	StringTie	exon	153689188	153689311	1000	+	.	gene_id "MSTRG.10622"; transcript_id "MSTRG.10622.11"; exon_number "17";
chr1	StringTie	exon	153689453	153689521	1000	+	.	gene_id "MSTRG.10622"; transcript_id "MSTRG.10622.11"; exon_number "18";
chr1	StringTie	exon	153689806	153689980	1000	+	.	gene_id "MSTRG.10622"; transcript_id "MSTRG.10622.11"; exon_number "19";
chr1	StringTie	exon	153690284	153690382	1000	+	.	gene_id "MSTRG.10622"; transcript_id "MSTRG.10622.11"; exon_number "20";
chr1	StringTie	exon	153693106	153693197	1000	+	.	gene_id "MSTRG.10622"; transcript_id "MSTRG.10622.11"; exon_number "21";
chr1	StringTie	exon	153693352	153697043	1000	+	.	gene_id "MSTRG.10622"; transcript_id "MSTRG.10622.11"; exon_number "22";
chr1	StringTie	transcript	153677739	153694021	1000	+	.	gene_id "MSTRG.10622"; transcript_id "MSTRG.10622.12";
chr1	StringTie	exon	153677739	153678470	1000	+	.	gene_id "MSTRG.10622"; transcript_id "MSTRG.10622.12"; exon_number "1";
chr1	StringTie	exon	153678838	153679829	1000	+	.	gene_id "MSTRG.10622"; transcript_id "MSTRG.10622.12"; exon_number "2";
chr1	StringTie	exon	153680501	153680700	1000	+	.	gene_id "MSTRG.10622"; transcript_id "MSTRG.10622.12"; exon_number "3";
chr1	StringTie	exon	153681180	153681293	1000	+	.	gene_id "MSTRG.10622"; transcript_id "MSTRG.10622.12"; exon_number "4";
chr1	StringTie	exon	153681704	153681839	1000	+	.	gene_id "MSTRG.10622"; transcript_id "MSTRG.10622.12"; exon_number "5";
chr1	StringTie	exon	153682498	153682589	1000	+	.	gene_id "MSTRG.10622"; transcript_id "MSTRG.10622.12"; exon_number "6";
chr1	StringTie	exon	153683376	153683511	1000	+	.	gene_id "MSTRG.10622"; transcript_id "MSTRG.10622.12"; exon_number "7";
chr1	StringTie	exon	153683740	153683824	1000	+	.	gene_id "MSTRG.10622"; transcript_id "MSTRG.10622.12"; exon_number "8";
chr1	StringTie	exon	153684964	153685084	1000	+	.	gene_id "MSTRG.10622"; transcript_id "MSTRG.10622.12"; exon_number "9";
chr1	StringTie	exon	153685806	153685880	1000	+	.	gene_id "MSTRG.10622"; transcript_id "MSTRG.10622.12"; exon_number "10";
chr1	StringTie	exon	153686646	153686750	1000	+	.	gene_id "MSTRG.10622"; transcript_id "MSTRG.10622.12"; exon_number "11";
chr1	StringTie	exon	153687013	153687087	1000	+	.	gene_id "MSTRG.10622"; transcript_id "MSTRG.10622.12"; exon_number "12";
chr1	StringTie	exon	153687200	153687356	1000	+	.	gene_id "MSTRG.10622"; transcript_id "MSTRG.10622.12"; exon_number "13";
chr1	StringTie	exon	153687634	153687789	1000	+	.	gene_id "MSTRG.10622"; transcript_id "MSTRG.10622.12"; exon_number "14";
chr1	StringTie	exon	153688053	153688221	1000	+	.	gene_id "MSTRG.10622"; transcript_id "MSTRG.10622.12"; exon_number "15";
chr1	StringTie	exon	153688953	153689099	1000	+	.	gene_id "MSTRG.10622"; transcript_id "MSTRG.10622.12"; exon_number "16";
chr1	StringTie	exon	153689188	153689311	1000	+	.	gene_id "MSTRG.10622"; transcript_id "MSTRG.10622.12"; exon_number "17";
chr1	StringTie	exon	153689453	153689521	1000	+	.	gene_id "MSTRG.10622"; transcript_id "MSTRG.10622.12"; exon_number "18";
chr1	StringTie	exon	153689806	153689980	1000	+	.	gene_id "MSTRG.10622"; transcript_id "MSTRG.10622.12"; exon_number "19";
chr1	StringTie	exon	153690284	153690382	1000	+	.	gene_id "MSTRG.10622"; transcript_id "MSTRG.10622.12"; exon_number "20";
chr1	StringTie	exon	153693106	153693197	1000	+	.	gene_id "MSTRG.10622"; transcript_id "MSTRG.10622.12"; exon_number "21";
chr1	StringTie	exon	153693352	153694021	1000	+	.	gene_id "MSTRG.10622"; transcript_id "MSTRG.10622.12"; exon_number "22";
chr1	StringTie	transcript	153677805	153694029	1000	+	.	gene_id "MSTRG.10622"; transcript_id "MSTRG.10622.13";
chr1	StringTie	exon	153677805	153678022	1000	+	.	gene_id "MSTRG.10622"; transcript_id "MSTRG.10622.13"; exon_number "1";
chr1	StringTie	exon	153678128	153679829	1000	+	.	gene_id "MSTRG.10622"; transcript_id "MSTRG.10622.13"; exon_number "2";
chr1	StringTie	exon	153680501	153680700	1000	+	.	gene_id "MSTRG.10622"; transcript_id "MSTRG.10622.13"; exon_number "3";
chr1	StringTie	exon	153681180	153681293	1000	+	.	gene_id "MSTRG.10622"; transcript_id "MSTRG.10622.13"; exon_number "4";
chr1	StringTie	exon	153681704	153681839	1000	+	.	gene_id "MSTRG.10622"; transcript_id "MSTRG.10622.13"; exon_number "5";
chr1	StringTie	exon	153682498	153682589	1000	+	.	gene_id "MSTRG.10622"; transcript_id "MSTRG.10622.13"; exon_number "6";
chr1	StringTie	exon	153683376	153683511	1000	+	.	gene_id "MSTRG.10622"; transcript_id "MSTRG.10622.13"; exon_number "7";
chr1	StringTie	exon	153683740	153683824	1000	+	.	gene_id "MSTRG.10622"; transcript_id "MSTRG.10622.13"; exon_number "8";
chr1	StringTie	exon	153684964	153685084	1000	+	.	gene_id "MSTRG.10622"; transcript_id "MSTRG.10622.13"; exon_number "9";
chr1	StringTie	exon	153685806	153685880	1000	+	.	gene_id "MSTRG.10622"; transcript_id "MSTRG.10622.13"; exon_number "10";
chr1	StringTie	exon	153686123	153686200	1000	+	.	gene_id "MSTRG.10622"; transcript_id "MSTRG.10622.13"; exon_number "11";
chr1	StringTie	exon	153686646	153686750	1000	+	.	gene_id "MSTRG.10622"; transcript_id "MSTRG.10622.13"; exon_number "12";
chr1	StringTie	exon	153687016	153687087	1000	+	.	gene_id "MSTRG.10622"; transcript_id "MSTRG.10622.13"; exon_number "13";
chr1	StringTie	exon	153687200	153687356	1000	+	.	gene_id "MSTRG.10622"; transcript_id "MSTRG.10622.13"; exon_number "14";
chr1	StringTie	exon	153687634	153687789	1000	+	.	gene_id "MSTRG.10622"; transcript_id "MSTRG.10622.13"; exon_number "15";
chr1	StringTie	exon	153688053	153688221	1000	+	.	gene_id "MSTRG.10622"; transcript_id "MSTRG.10622.13"; exon_number "16";
chr1	StringTie	exon	153688953	153689099	1000	+	.	gene_id "MSTRG.10622"; transcript_id "MSTRG.10622.13"; exon_number "17";
chr1	StringTie	exon	153689188	153689311	1000	+	.	gene_id "MSTRG.10622"; transcript_id "MSTRG.10622.13"; exon_number "18";
chr1	StringTie	exon	153689453	153689521	1000	+	.	gene_id "MSTRG.10622"; transcript_id "MSTRG.10622.13"; exon_number "19";
chr1	StringTie	exon	153689806	153689980	1000	+	.	gene_id "MSTRG.10622"; transcript_id "MSTRG.10622.13"; exon_number "20";
chr1	StringTie	exon	153690284	153690382	1000	+	.	gene_id "MSTRG.10622"; transcript_id "MSTRG.10622.13"; exon_number "21";
chr1	StringTie	exon	153693106	153693197	1000	+	.	gene_id "MSTRG.10622"; transcript_id "MSTRG.10622.13"; exon_number "22";
chr1	StringTie	exon	153693352	153694029	1000	+	.	gene_id "MSTRG.10622"; transcript_id "MSTRG.10622.13"; exon_number "23";
chr1	StringTie	transcript	153677834	153694038	1000	+	.	gene_id "MSTRG.10622"; transcript_id "MSTRG.10622.14";
chr1	StringTie	exon	153677834	153678470	1000	+	.	gene_id "MSTRG.10622"; transcript_id "MSTRG.10622.14"; exon_number "1";
chr1	StringTie	exon	153678838	153679829	1000	+	.	gene_id "MSTRG.10622"; transcript_id "MSTRG.10622.14"; exon_number "2";
chr1	StringTie	exon	153680501	153680700	1000	+	.	gene_id "MSTRG.10622"; transcript_id "MSTRG.10622.14"; exon_number "3";
chr1	StringTie	exon	153681180	153681293	1000	+	.	gene_id "MSTRG.10622"; transcript_id "MSTRG.10622.14"; exon_number "4";
chr1	StringTie	exon	153681704	153681839	1000	+	.	gene_id "MSTRG.10622"; transcript_id "MSTRG.10622.14"; exon_number "5";
chr1	StringTie	exon	153682498	153682589	1000	+	.	gene_id "MSTRG.10622"; transcript_id "MSTRG.10622.14"; exon_number "6";
chr1	StringTie	exon	153683376	153683511	1000	+	.	gene_id "MSTRG.10622"; transcript_id "MSTRG.10622.14"; exon_number "7";
chr1	StringTie	exon	153683740	153683824	1000	+	.	gene_id "MSTRG.10622"; transcript_id "MSTRG.10622.14"; exon_number "8";
chr1	StringTie	exon	153684964	153685084	1000	+	.	gene_id "MSTRG.10622"; transcript_id "MSTRG.10622.14"; exon_number "9";
chr1	StringTie	exon	153685806	153685880	1000	+	.	gene_id "MSTRG.10622"; transcript_id "MSTRG.10622.14"; exon_number "10";
chr1	StringTie	exon	153686123	153686200	1000	+	.	gene_id "MSTRG.10622"; transcript_id "MSTRG.10622.14"; exon_number "11";
chr1	StringTie	exon	153686646	153686750	1000	+	.	gene_id "MSTRG.10622"; transcript_id "MSTRG.10622.14"; exon_number "12";
chr1	StringTie	exon	153687016	153687087	1000	+	.	gene_id "MSTRG.10622"; transcript_id "MSTRG.10622.14"; exon_number "13";
chr1	StringTie	exon	153687200	153687356	1000	+	.	gene_id "MSTRG.10622"; transcript_id "MSTRG.10622.14"; exon_number "14";
chr1	StringTie	exon	153687634	153687789	1000	+	.	gene_id "MSTRG.10622"; transcript_id "MSTRG.10622.14"; exon_number "15";
chr1	StringTie	exon	153688053	153688221	1000	+	.	gene_id "MSTRG.10622"; transcript_id "MSTRG.10622.14"; exon_number "16";
chr1	StringTie	exon	153688953	153689099	1000	+	.	gene_id "MSTRG.10622"; transcript_id "MSTRG.10622.14"; exon_number "17";
chr1	StringTie	exon	153689188	153689311	1000	+	.	gene_id "MSTRG.10622"; transcript_id "MSTRG.10622.14"; exon_number "18";
chr1	StringTie	exon	153689436	153689521	1000	+	.	gene_id "MSTRG.10622"; transcript_id "MSTRG.10622.14"; exon_number "19";
chr1	StringTie	exon	153689806	153689980	1000	+	.	gene_id "MSTRG.10622"; transcript_id "MSTRG.10622.14"; exon_number "20";
chr1	StringTie	exon	153690284	153690382	1000	+	.	gene_id "MSTRG.10622"; transcript_id "MSTRG.10622.14"; exon_number "21";
chr1	StringTie	exon	153692534	153692655	1000	+	.	gene_id "MSTRG.10622"; transcript_id "MSTRG.10622.14"; exon_number "22";
chr1	StringTie	exon	153693106	153694038	1000	+	.	gene_id "MSTRG.10622"; transcript_id "MSTRG.10622.14"; exon_number "23";
chr1	StringTie	transcript	153677873	153697049	1000	+	.	gene_id "MSTRG.10622"; transcript_id "MSTRG.10622.15";
chr1	StringTie	exon	153677873	153680700	1000	+	.	gene_id "MSTRG.10622"; transcript_id "MSTRG.10622.15"; exon_number "1";
chr1	StringTie	exon	153681180	153681293	1000	+	.	gene_id "MSTRG.10622"; transcript_id "MSTRG.10622.15"; exon_number "2";
chr1	StringTie	exon	153681704	153681839	1000	+	.	gene_id "MSTRG.10622"; transcript_id "MSTRG.10622.15"; exon_number "3";
chr1	StringTie	exon	153682498	153682589	1000	+	.	gene_id "MSTRG.10622"; transcript_id "MSTRG.10622.15"; exon_number "4";
chr1	StringTie	exon	153683376	153683511	1000	+	.	gene_id "MSTRG.10622"; transcript_id "MSTRG.10622.15"; exon_number "5";
chr1	StringTie	exon	153683740	153683824	1000	+	.	gene_id "MSTRG.10622"; transcript_id "MSTRG.10622.15"; exon_number "6";
chr1	StringTie	exon	153684964	153685084	1000	+	.	gene_id "MSTRG.10622"; transcript_id "MSTRG.10622.15"; exon_number "7";
chr1	StringTie	exon	153685806	153685880	1000	+	.	gene_id "MSTRG.10622"; transcript_id "MSTRG.10622.15"; exon_number "8";
chr1	StringTie	exon	153686123	153686200	1000	+	.	gene_id "MSTRG.10622"; transcript_id "MSTRG.10622.15"; exon_number "9";
chr1	StringTie	exon	153686646	153686750	1000	+	.	gene_id "MSTRG.10622"; transcript_id "MSTRG.10622.15"; exon_number "10";
chr1	StringTie	exon	153687016	153687087	1000	+	.	gene_id "MSTRG.10622"; transcript_id "MSTRG.10622.15"; exon_number "11";
chr1	StringTie	exon	153687200	153687356	1000	+	.	gene_id "MSTRG.10622"; transcript_id "MSTRG.10622.15"; exon_number "12";
chr1	StringTie	exon	153687634	153687789	1000	+	.	gene_id "MSTRG.10622"; transcript_id "MSTRG.10622.15"; exon_number "13";
chr1	StringTie	exon	153688053	153688221	1000	+	.	gene_id "MSTRG.10622"; transcript_id "MSTRG.10622.15"; exon_number "14";
chr1	StringTie	exon	153688306	153688386	1000	+	.	gene_id "MSTRG.10622"; transcript_id "MSTRG.10622.15"; exon_number "15";
chr1	StringTie	exon	153688953	153689099	1000	+	.	gene_id "MSTRG.10622"; transcript_id "MSTRG.10622.15"; exon_number "16";
chr1	StringTie	exon	153689188	153689311	1000	+	.	gene_id "MSTRG.10622"; transcript_id "MSTRG.10622.15"; exon_number "17";
chr1	StringTie	exon	153689453	153689521	1000	+	.	gene_id "MSTRG.10622"; transcript_id "MSTRG.10622.15"; exon_number "18";
chr1	StringTie	exon	153689806	153689980	1000	+	.	gene_id "MSTRG.10622"; transcript_id "MSTRG.10622.15"; exon_number "19";
chr1	StringTie	exon	153690284	153690382	1000	+	.	gene_id "MSTRG.10622"; transcript_id "MSTRG.10622.15"; exon_number "20";
chr1	StringTie	exon	153693106	153693197	1000	+	.	gene_id "MSTRG.10622"; transcript_id "MSTRG.10622.15"; exon_number "21";
chr1	StringTie	exon	153693352	153697049	1000	+	.	gene_id "MSTRG.10622"; transcript_id "MSTRG.10622.15"; exon_number "22";
chr1	StringTie	transcript	153677906	153694031	1000	+	.	gene_id "MSTRG.10622"; transcript_id "MSTRG.10622.16";
chr1	StringTie	exon	153677906	153678346	1000	+	.	gene_id "MSTRG.10622"; transcript_id "MSTRG.10622.16"; exon_number "1";
chr1	StringTie	exon	153678415	153679829	1000	+	.	gene_id "MSTRG.10622"; transcript_id "MSTRG.10622.16"; exon_number "2";
chr1	StringTie	exon	153680501	153680700	1000	+	.	gene_id "MSTRG.10622"; transcript_id "MSTRG.10622.16"; exon_number "3";
chr1	StringTie	exon	153681180	153681293	1000	+	.	gene_id "MSTRG.10622"; transcript_id "MSTRG.10622.16"; exon_number "4";
chr1	StringTie	exon	153681704	153681839	1000	+	.	gene_id "MSTRG.10622"; transcript_id "MSTRG.10622.16"; exon_number "5";
chr1	StringTie	exon	153682498	153682589	1000	+	.	gene_id "MSTRG.10622"; transcript_id "MSTRG.10622.16"; exon_number "6";
chr1	StringTie	exon	153683376	153683511	1000	+	.	gene_id "MSTRG.10622"; transcript_id "MSTRG.10622.16"; exon_number "7";
chr1	StringTie	exon	153683740	153683824	1000	+	.	gene_id "MSTRG.10622"; transcript_id "MSTRG.10622.16"; exon_number "8";
chr1	StringTie	exon	153684964	153685084	1000	+	.	gene_id "MSTRG.10622"; transcript_id "MSTRG.10622.16"; exon_number "9";
chr1	StringTie	exon	153685806	153685880	1000	+	.	gene_id "MSTRG.10622"; transcript_id "MSTRG.10622.16"; exon_number "10";
chr1	StringTie	exon	153686123	153686200	1000	+	.	gene_id "MSTRG.10622"; transcript_id "MSTRG.10622.16"; exon_number "11";
chr1	StringTie	exon	153686646	153686750	1000	+	.	gene_id "MSTRG.10622"; transcript_id "MSTRG.10622.16"; exon_number "12";
chr1	StringTie	exon	153687016	153687087	1000	+	.	gene_id "MSTRG.10622"; transcript_id "MSTRG.10622.16"; exon_number "13";
chr1	StringTie	exon	153687200	153687356	1000	+	.	gene_id "MSTRG.10622"; transcript_id "MSTRG.10622.16"; exon_number "14";
chr1	StringTie	exon	153687634	153687789	1000	+	.	gene_id "MSTRG.10622"; transcript_id "MSTRG.10622.16"; exon_number "15";
chr1	StringTie	exon	153688053	153688386	1000	+	.	gene_id "MSTRG.10622"; transcript_id "MSTRG.10622.16"; exon_number "16";
chr1	StringTie	exon	153688953	153689099	1000	+	.	gene_id "MSTRG.10622"; transcript_id "MSTRG.10622.16"; exon_number "17";
chr1	StringTie	exon	153689188	153689311	1000	+	.	gene_id "MSTRG.10622"; transcript_id "MSTRG.10622.16"; exon_number "18";
chr1	StringTie	exon	153689453	153689521	1000	+	.	gene_id "MSTRG.10622"; transcript_id "MSTRG.10622.16"; exon_number "19";
chr1	StringTie	exon	153689806	153689980	1000	+	.	gene_id "MSTRG.10622"; transcript_id "MSTRG.10622.16"; exon_number "20";
chr1	StringTie	exon	153690284	153690382	1000	+	.	gene_id "MSTRG.10622"; transcript_id "MSTRG.10622.16"; exon_number "21";
chr1	StringTie	exon	153693106	153693197	1000	+	.	gene_id "MSTRG.10622"; transcript_id "MSTRG.10622.16"; exon_number "22";
chr1	StringTie	exon	153693352	153694031	1000	+	.	gene_id "MSTRG.10622"; transcript_id "MSTRG.10622.16"; exon_number "23";
chr1	StringTie	transcript	153677912	153694005	1000	+	.	gene_id "MSTRG.10622"; transcript_id "MSTRG.10622.17";
chr1	StringTie	exon	153677912	153679829	1000	+	.	gene_id "MSTRG.10622"; transcript_id "MSTRG.10622.17"; exon_number "1";
chr1	StringTie	exon	153680501	153680700	1000	+	.	gene_id "MSTRG.10622"; transcript_id "MSTRG.10622.17"; exon_number "2";
chr1	StringTie	exon	153681180	153681293	1000	+	.	gene_id "MSTRG.10622"; transcript_id "MSTRG.10622.17"; exon_number "3";
chr1	StringTie	exon	153681704	153681839	1000	+	.	gene_id "MSTRG.10622"; transcript_id "MSTRG.10622.17"; exon_number "4";
chr1	StringTie	exon	153682498	153682589	1000	+	.	gene_id "MSTRG.10622"; transcript_id "MSTRG.10622.17"; exon_number "5";
chr1	StringTie	exon	153683376	153683511	1000	+	.	gene_id "MSTRG.10622"; transcript_id "MSTRG.10622.17"; exon_number "6";
chr1	StringTie	exon	153683740	153683824	1000	+	.	gene_id "MSTRG.10622"; transcript_id "MSTRG.10622.17"; exon_number "7";
chr1	StringTie	exon	153684964	153685084	1000	+	.	gene_id "MSTRG.10622"; transcript_id "MSTRG.10622.17"; exon_number "8";
chr1	StringTie	exon	153685806	153685880	1000	+	.	gene_id "MSTRG.10622"; transcript_id "MSTRG.10622.17"; exon_number "9";
chr1	StringTie	exon	153686123	153687087	1000	+	.	gene_id "MSTRG.10622"; transcript_id "MSTRG.10622.17"; exon_number "10";
chr1	StringTie	exon	153687200	153687356	1000	+	.	gene_id "MSTRG.10622"; transcript_id "MSTRG.10622.17"; exon_number "11";
chr1	StringTie	exon	153687634	153687789	1000	+	.	gene_id "MSTRG.10622"; transcript_id "MSTRG.10622.17"; exon_number "12";
chr1	StringTie	exon	153688053	153688221	1000	+	.	gene_id "MSTRG.10622"; transcript_id "MSTRG.10622.17"; exon_number "13";
chr1	StringTie	exon	153688953	153689521	1000	+	.	gene_id "MSTRG.10622"; transcript_id "MSTRG.10622.17"; exon_number "14";
chr1	StringTie	exon	153689806	153689980	1000	+	.	gene_id "MSTRG.10622"; transcript_id "MSTRG.10622.17"; exon_number "15";
chr1	StringTie	exon	153693106	153693197	1000	+	.	gene_id "MSTRG.10622"; transcript_id "MSTRG.10622.17"; exon_number "16";
chr1	StringTie	exon	153693352	153694005	1000	+	.	gene_id "MSTRG.10622"; transcript_id "MSTRG.10622.17"; exon_number "17";
chr1	StringTie	transcript	153677921	153694631	1000	+	.	gene_id "MSTRG.10622"; transcript_id "MSTRG.10622.18";
chr1	StringTie	exon	153677921	153678470	1000	+	.	gene_id "MSTRG.10622"; transcript_id "MSTRG.10622.18"; exon_number "1";
chr1	StringTie	exon	153679015	153679829	1000	+	.	gene_id "MSTRG.10622"; transcript_id "MSTRG.10622.18"; exon_number "2";
chr1	StringTie	exon	153680501	153680700	1000	+	.	gene_id "MSTRG.10622"; transcript_id "MSTRG.10622.18"; exon_number "3";
chr1	StringTie	exon	153681180	153681293	1000	+	.	gene_id "MSTRG.10622"; transcript_id "MSTRG.10622.18"; exon_number "4";
chr1	StringTie	exon	153681704	153681839	1000	+	.	gene_id "MSTRG.10622"; transcript_id "MSTRG.10622.18"; exon_number "5";
chr1	StringTie	exon	153682498	153682589	1000	+	.	gene_id "MSTRG.10622"; transcript_id "MSTRG.10622.18"; exon_number "6";
chr1	StringTie	exon	153683376	153683511	1000	+	.	gene_id "MSTRG.10622"; transcript_id "MSTRG.10622.18"; exon_number "7";
chr1	StringTie	exon	153683740	153683824	1000	+	.	gene_id "MSTRG.10622"; transcript_id "MSTRG.10622.18"; exon_number "8";
chr1	StringTie	exon	153684964	153685084	1000	+	.	gene_id "MSTRG.10622"; transcript_id "MSTRG.10622.18"; exon_number "9";
chr1	StringTie	exon	153685806	153685880	1000	+	.	gene_id "MSTRG.10622"; transcript_id "MSTRG.10622.18"; exon_number "10";
chr1	StringTie	exon	153686123	153686750	1000	+	.	gene_id "MSTRG.10622"; transcript_id "MSTRG.10622.18"; exon_number "11";
chr1	StringTie	exon	153687016	153687087	1000	+	.	gene_id "MSTRG.10622"; transcript_id "MSTRG.10622.18"; exon_number "12";
chr1	StringTie	exon	153687200	153687356	1000	+	.	gene_id "MSTRG.10622"; transcript_id "MSTRG.10622.18"; exon_number "13";
chr1	StringTie	exon	153687590	153687789	1000	+	.	gene_id "MSTRG.10622"; transcript_id "MSTRG.10622.18"; exon_number "14";
chr1	StringTie	exon	153688053	153688221	1000	+	.	gene_id "MSTRG.10622"; transcript_id "MSTRG.10622.18"; exon_number "15";
chr1	StringTie	exon	153688953	153689099	1000	+	.	gene_id "MSTRG.10622"; transcript_id "MSTRG.10622.18"; exon_number "16";
chr1	StringTie	exon	153689188	153689311	1000	+	.	gene_id "MSTRG.10622"; transcript_id "MSTRG.10622.18"; exon_number "17";
chr1	StringTie	exon	153689453	153689521	1000	+	.	gene_id "MSTRG.10622"; transcript_id "MSTRG.10622.18"; exon_number "18";
chr1	StringTie	exon	153689806	153689980	1000	+	.	gene_id "MSTRG.10622"; transcript_id "MSTRG.10622.18"; exon_number "19";
chr1	StringTie	exon	153690284	153690382	1000	+	.	gene_id "MSTRG.10622"; transcript_id "MSTRG.10622.18"; exon_number "20";
chr1	StringTie	exon	153693106	153693197	1000	+	.	gene_id "MSTRG.10622"; transcript_id "MSTRG.10622.18"; exon_number "21";
chr1	StringTie	exon	153693352	153694631	1000	+	.	gene_id "MSTRG.10622"; transcript_id "MSTRG.10622.18"; exon_number "22";
chr1	StringTie	transcript	153677932	153697135	1000	+	.	gene_id "MSTRG.10622"; transcript_id "MSTRG.10622.19";
chr1	StringTie	exon	153677932	153678470	1000	+	.	gene_id "MSTRG.10622"; transcript_id "MSTRG.10622.19"; exon_number "1";
chr1	StringTie	exon	153679015	153679829	1000	+	.	gene_id "MSTRG.10622"; transcript_id "MSTRG.10622.19"; exon_number "2";
chr1	StringTie	exon	153680501	153680700	1000	+	.	gene_id "MSTRG.10622"; transcript_id "MSTRG.10622.19"; exon_number "3";
chr1	StringTie	exon	153681180	153681293	1000	+	.	gene_id "MSTRG.10622"; transcript_id "MSTRG.10622.19"; exon_number "4";
chr1	StringTie	exon	153681704	153681839	1000	+	.	gene_id "MSTRG.10622"; transcript_id "MSTRG.10622.19"; exon_number "5";
chr1	StringTie	exon	153682498	153682589	1000	+	.	gene_id "MSTRG.10622"; transcript_id "MSTRG.10622.19"; exon_number "6";
chr1	StringTie	exon	153683376	153683511	1000	+	.	gene_id "MSTRG.10622"; transcript_id "MSTRG.10622.19"; exon_number "7";
chr1	StringTie	exon	153683740	153683824	1000	+	.	gene_id "MSTRG.10622"; transcript_id "MSTRG.10622.19"; exon_number "8";
chr1	StringTie	exon	153684964	153685084	1000	+	.	gene_id "MSTRG.10622"; transcript_id "MSTRG.10622.19"; exon_number "9";
chr1	StringTie	exon	153685806	153685880	1000	+	.	gene_id "MSTRG.10622"; transcript_id "MSTRG.10622.19"; exon_number "10";
chr1	StringTie	exon	153686646	153686750	1000	+	.	gene_id "MSTRG.10622"; transcript_id "MSTRG.10622.19"; exon_number "11";
chr1	StringTie	exon	153687013	153687087	1000	+	.	gene_id "MSTRG.10622"; transcript_id "MSTRG.10622.19"; exon_number "12";
chr1	StringTie	exon	153687200	153687356	1000	+	.	gene_id "MSTRG.10622"; transcript_id "MSTRG.10622.19"; exon_number "13";
chr1	StringTie	exon	153687634	153687789	1000	+	.	gene_id "MSTRG.10622"; transcript_id "MSTRG.10622.19"; exon_number "14";
chr1	StringTie	exon	153688053	153688221	1000	+	.	gene_id "MSTRG.10622"; transcript_id "MSTRG.10622.19"; exon_number "15";
chr1	StringTie	exon	153688953	153689099	1000	+	.	gene_id "MSTRG.10622"; transcript_id "MSTRG.10622.19"; exon_number "16";
chr1	StringTie	exon	153689188	153689311	1000	+	.	gene_id "MSTRG.10622"; transcript_id "MSTRG.10622.19"; exon_number "17";
chr1	StringTie	exon	153689453	153689521	1000	+	.	gene_id "MSTRG.10622"; transcript_id "MSTRG.10622.19"; exon_number "18";
chr1	StringTie	exon	153689806	153689980	1000	+	.	gene_id "MSTRG.10622"; transcript_id "MSTRG.10622.19"; exon_number "19";
chr1	StringTie	exon	153690284	153690382	1000	+	.	gene_id "MSTRG.10622"; transcript_id "MSTRG.10622.19"; exon_number "20";
chr1	StringTie	exon	153693106	153693197	1000	+	.	gene_id "MSTRG.10622"; transcript_id "MSTRG.10622.19"; exon_number "21";
chr1	StringTie	exon	153693352	153697135	1000	+	.	gene_id "MSTRG.10622"; transcript_id "MSTRG.10622.19"; exon_number "22";
chr1	StringTie	transcript	153671046	153699214	1000	+	.	gene_id "MSTRG.10622"; transcript_id "MSTRG.10622.2";
chr1	StringTie	exon	153671046	153678470	1000	+	.	gene_id "MSTRG.10622"; transcript_id "MSTRG.10622.2"; exon_number "1";
chr1	StringTie	exon	153679015	153679829	1000	+	.	gene_id "MSTRG.10622"; transcript_id "MSTRG.10622.2"; exon_number "2";
chr1	StringTie	exon	153680501	153680700	1000	+	.	gene_id "MSTRG.10622"; transcript_id "MSTRG.10622.2"; exon_number "3";
chr1	StringTie	exon	153681180	153681293	1000	+	.	gene_id "MSTRG.10622"; transcript_id "MSTRG.10622.2"; exon_number "4";
chr1	StringTie	exon	153681704	153681839	1000	+	.	gene_id "MSTRG.10622"; transcript_id "MSTRG.10622.2"; exon_number "5";
chr1	StringTie	exon	153682498	153682589	1000	+	.	gene_id "MSTRG.10622"; transcript_id "MSTRG.10622.2"; exon_number "6";
chr1	StringTie	exon	153683376	153683511	1000	+	.	gene_id "MSTRG.10622"; transcript_id "MSTRG.10622.2"; exon_number "7";
chr1	StringTie	exon	153683740	153683824	1000	+	.	gene_id "MSTRG.10622"; transcript_id "MSTRG.10622.2"; exon_number "8";
chr1	StringTie	exon	153684964	153685084	1000	+	.	gene_id "MSTRG.10622"; transcript_id "MSTRG.10622.2"; exon_number "9";
chr1	StringTie	exon	153685806	153685880	1000	+	.	gene_id "MSTRG.10622"; transcript_id "MSTRG.10622.2"; exon_number "10";
chr1	StringTie	exon	153686123	153686200	1000	+	.	gene_id "MSTRG.10622"; transcript_id "MSTRG.10622.2"; exon_number "11";
chr1	StringTie	exon	153686646	153686750	1000	+	.	gene_id "MSTRG.10622"; transcript_id "MSTRG.10622.2"; exon_number "12";
chr1	StringTie	exon	153687016	153687087	1000	+	.	gene_id "MSTRG.10622"; transcript_id "MSTRG.10622.2"; exon_number "13";
chr1	StringTie	exon	153687200	153687356	1000	+	.	gene_id "MSTRG.10622"; transcript_id "MSTRG.10622.2"; exon_number "14";
chr1	StringTie	exon	153687634	153687789	1000	+	.	gene_id "MSTRG.10622"; transcript_id "MSTRG.10622.2"; exon_number "15";
chr1	StringTie	exon	153688053	153688221	1000	+	.	gene_id "MSTRG.10622"; transcript_id "MSTRG.10622.2"; exon_number "16";
chr1	StringTie	exon	153688953	153689099	1000	+	.	gene_id "MSTRG.10622"; transcript_id "MSTRG.10622.2"; exon_number "17";
chr1	StringTie	exon	153689188	153689311	1000	+	.	gene_id "MSTRG.10622"; transcript_id "MSTRG.10622.2"; exon_number "18";
chr1	StringTie	exon	153689453	153689521	1000	+	.	gene_id "MSTRG.10622"; transcript_id "MSTRG.10622.2"; exon_number "19";
chr1	StringTie	exon	153689806	153689980	1000	+	.	gene_id "MSTRG.10622"; transcript_id "MSTRG.10622.2"; exon_number "20";
chr1	StringTie	exon	153690284	153690382	1000	+	.	gene_id "MSTRG.10622"; transcript_id "MSTRG.10622.2"; exon_number "21";
chr1	StringTie	exon	153693106	153693197	1000	+	.	gene_id "MSTRG.10622"; transcript_id "MSTRG.10622.2"; exon_number "22";
chr1	StringTie	exon	153693352	153699214	1000	+	.	gene_id "MSTRG.10622"; transcript_id "MSTRG.10622.2"; exon_number "23";
chr1	StringTie	transcript	153677953	153690002	1000	+	.	gene_id "MSTRG.10622"; transcript_id "MSTRG.10622.20";
chr1	StringTie	exon	153677953	153679829	1000	+	.	gene_id "MSTRG.10622"; transcript_id "MSTRG.10622.20"; exon_number "1";
chr1	StringTie	exon	153680501	153680700	1000	+	.	gene_id "MSTRG.10622"; transcript_id "MSTRG.10622.20"; exon_number "2";
chr1	StringTie	exon	153681180	153681293	1000	+	.	gene_id "MSTRG.10622"; transcript_id "MSTRG.10622.20"; exon_number "3";
chr1	StringTie	exon	153681704	153681839	1000	+	.	gene_id "MSTRG.10622"; transcript_id "MSTRG.10622.20"; exon_number "4";
chr1	StringTie	exon	153682498	153682589	1000	+	.	gene_id "MSTRG.10622"; transcript_id "MSTRG.10622.20"; exon_number "5";
chr1	StringTie	exon	153683376	153683511	1000	+	.	gene_id "MSTRG.10622"; transcript_id "MSTRG.10622.20"; exon_number "6";
chr1	StringTie	exon	153683740	153683824	1000	+	.	gene_id "MSTRG.10622"; transcript_id "MSTRG.10622.20"; exon_number "7";
chr1	StringTie	exon	153684964	153685084	1000	+	.	gene_id "MSTRG.10622"; transcript_id "MSTRG.10622.20"; exon_number "8";
chr1	StringTie	exon	153685806	153685880	1000	+	.	gene_id "MSTRG.10622"; transcript_id "MSTRG.10622.20"; exon_number "9";
chr1	StringTie	exon	153686123	153686200	1000	+	.	gene_id "MSTRG.10622"; transcript_id "MSTRG.10622.20"; exon_number "10";
chr1	StringTie	exon	153686646	153686677	1000	+	.	gene_id "MSTRG.10622"; transcript_id "MSTRG.10622.20"; exon_number "11";
chr1	StringTie	exon	153687016	153687087	1000	+	.	gene_id "MSTRG.10622"; transcript_id "MSTRG.10622.20"; exon_number "12";
chr1	StringTie	exon	153687200	153687356	1000	+	.	gene_id "MSTRG.10622"; transcript_id "MSTRG.10622.20"; exon_number "13";
chr1	StringTie	exon	153687634	153687789	1000	+	.	gene_id "MSTRG.10622"; transcript_id "MSTRG.10622.20"; exon_number "14";
chr1	StringTie	exon	153688053	153688221	1000	+	.	gene_id "MSTRG.10622"; transcript_id "MSTRG.10622.20"; exon_number "15";
chr1	StringTie	exon	153688953	153689311	1000	+	.	gene_id "MSTRG.10622"; transcript_id "MSTRG.10622.20"; exon_number "16";
chr1	StringTie	exon	153689436	153689521	1000	+	.	gene_id "MSTRG.10622"; transcript_id "MSTRG.10622.20"; exon_number "17";
chr1	StringTie	exon	153689806	153690002	1000	+	.	gene_id "MSTRG.10622"; transcript_id "MSTRG.10622.20"; exon_number "18";
chr1	StringTie	transcript	153678004	153695598	1000	+	.	gene_id "MSTRG.10622"; transcript_id "MSTRG.10622.21";
chr1	StringTie	exon	153678004	153678470	1000	+	.	gene_id "MSTRG.10622"; transcript_id "MSTRG.10622.21"; exon_number "1";
chr1	StringTie	exon	153679015	153679829	1000	+	.	gene_id "MSTRG.10622"; transcript_id "MSTRG.10622.21"; exon_number "2";
chr1	StringTie	exon	153680501	153680700	1000	+	.	gene_id "MSTRG.10622"; transcript_id "MSTRG.10622.21"; exon_number "3";
chr1	StringTie	exon	153681180	153681293	1000	+	.	gene_id "MSTRG.10622"; transcript_id "MSTRG.10622.21"; exon_number "4";
chr1	StringTie	exon	153681704	153681839	1000	+	.	gene_id "MSTRG.10622"; transcript_id "MSTRG.10622.21"; exon_number "5";
chr1	StringTie	exon	153682498	153682589	1000	+	.	gene_id "MSTRG.10622"; transcript_id "MSTRG.10622.21"; exon_number "6";
chr1	StringTie	exon	153683376	153683511	1000	+	.	gene_id "MSTRG.10622"; transcript_id "MSTRG.10622.21"; exon_number "7";
chr1	StringTie	exon	153683740	153683824	1000	+	.	gene_id "MSTRG.10622"; transcript_id "MSTRG.10622.21"; exon_number "8";
chr1	StringTie	exon	153684964	153685084	1000	+	.	gene_id "MSTRG.10622"; transcript_id "MSTRG.10622.21"; exon_number "9";
chr1	StringTie	exon	153685806	153685880	1000	+	.	gene_id "MSTRG.10622"; transcript_id "MSTRG.10622.21"; exon_number "10";
chr1	StringTie	exon	153686646	153686750	1000	+	.	gene_id "MSTRG.10622"; transcript_id "MSTRG.10622.21"; exon_number "11";
chr1	StringTie	exon	153687016	153687087	1000	+	.	gene_id "MSTRG.10622"; transcript_id "MSTRG.10622.21"; exon_number "12";
chr1	StringTie	exon	153687200	153687356	1000	+	.	gene_id "MSTRG.10622"; transcript_id "MSTRG.10622.21"; exon_number "13";
chr1	StringTie	exon	153687634	153687789	1000	+	.	gene_id "MSTRG.10622"; transcript_id "MSTRG.10622.21"; exon_number "14";
chr1	StringTie	exon	153688053	153688221	1000	+	.	gene_id "MSTRG.10622"; transcript_id "MSTRG.10622.21"; exon_number "15";
chr1	StringTie	exon	153688953	153689099	1000	+	.	gene_id "MSTRG.10622"; transcript_id "MSTRG.10622.21"; exon_number "16";
chr1	StringTie	exon	153689188	153689311	1000	+	.	gene_id "MSTRG.10622"; transcript_id "MSTRG.10622.21"; exon_number "17";
chr1	StringTie	exon	153689453	153689521	1000	+	.	gene_id "MSTRG.10622"; transcript_id "MSTRG.10622.21"; exon_number "18";
chr1	StringTie	exon	153689806	153689980	1000	+	.	gene_id "MSTRG.10622"; transcript_id "MSTRG.10622.21"; exon_number "19";
chr1	StringTie	exon	153690284	153690382	1000	+	.	gene_id "MSTRG.10622"; transcript_id "MSTRG.10622.21"; exon_number "20";
chr1	StringTie	exon	153693106	153693197	1000	+	.	gene_id "MSTRG.10622"; transcript_id "MSTRG.10622.21"; exon_number "21";
chr1	StringTie	exon	153693352	153695598	1000	+	.	gene_id "MSTRG.10622"; transcript_id "MSTRG.10622.21"; exon_number "22";
chr1	StringTie	transcript	153678005	153694215	1000	+	.	gene_id "MSTRG.10622"; transcript_id "MSTRG.10622.22";
chr1	StringTie	exon	153678005	153679829	1000	+	.	gene_id "MSTRG.10622"; transcript_id "MSTRG.10622.22"; exon_number "1";
chr1	StringTie	exon	153680501	153680700	1000	+	.	gene_id "MSTRG.10622"; transcript_id "MSTRG.10622.22"; exon_number "2";
chr1	StringTie	exon	153681180	153681293	1000	+	.	gene_id "MSTRG.10622"; transcript_id "MSTRG.10622.22"; exon_number "3";
chr1	StringTie	exon	153681704	153681839	1000	+	.	gene_id "MSTRG.10622"; transcript_id "MSTRG.10622.22"; exon_number "4";
chr1	StringTie	exon	153682498	153682589	1000	+	.	gene_id "MSTRG.10622"; transcript_id "MSTRG.10622.22"; exon_number "5";
chr1	StringTie	exon	153683376	153683511	1000	+	.	gene_id "MSTRG.10622"; transcript_id "MSTRG.10622.22"; exon_number "6";
chr1	StringTie	exon	153683740	153683824	1000	+	.	gene_id "MSTRG.10622"; transcript_id "MSTRG.10622.22"; exon_number "7";
chr1	StringTie	exon	153684964	153685084	1000	+	.	gene_id "MSTRG.10622"; transcript_id "MSTRG.10622.22"; exon_number "8";
chr1	StringTie	exon	153685806	153685880	1000	+	.	gene_id "MSTRG.10622"; transcript_id "MSTRG.10622.22"; exon_number "9";
chr1	StringTie	exon	153686123	153686200	1000	+	.	gene_id "MSTRG.10622"; transcript_id "MSTRG.10622.22"; exon_number "10";
chr1	StringTie	exon	153686646	153686750	1000	+	.	gene_id "MSTRG.10622"; transcript_id "MSTRG.10622.22"; exon_number "11";
chr1	StringTie	exon	153687016	153687087	1000	+	.	gene_id "MSTRG.10622"; transcript_id "MSTRG.10622.22"; exon_number "12";
chr1	StringTie	exon	153687200	153687356	1000	+	.	gene_id "MSTRG.10622"; transcript_id "MSTRG.10622.22"; exon_number "13";
chr1	StringTie	exon	153687634	153687789	1000	+	.	gene_id "MSTRG.10622"; transcript_id "MSTRG.10622.22"; exon_number "14";
chr1	StringTie	exon	153688053	153688221	1000	+	.	gene_id "MSTRG.10622"; transcript_id "MSTRG.10622.22"; exon_number "15";
chr1	StringTie	exon	153688306	153688386	1000	+	.	gene_id "MSTRG.10622"; transcript_id "MSTRG.10622.22"; exon_number "16";
chr1	StringTie	exon	153688953	153689099	1000	+	.	gene_id "MSTRG.10622"; transcript_id "MSTRG.10622.22"; exon_number "17";
chr1	StringTie	exon	153689188	153689311	1000	+	.	gene_id "MSTRG.10622"; transcript_id "MSTRG.10622.22"; exon_number "18";
chr1	StringTie	exon	153689453	153689521	1000	+	.	gene_id "MSTRG.10622"; transcript_id "MSTRG.10622.22"; exon_number "19";
chr1	StringTie	exon	153689806	153689980	1000	+	.	gene_id "MSTRG.10622"; transcript_id "MSTRG.10622.22"; exon_number "20";
chr1	StringTie	exon	153690284	153690382	1000	+	.	gene_id "MSTRG.10622"; transcript_id "MSTRG.10622.22"; exon_number "21";
chr1	StringTie	exon	153693106	153693197	1000	+	.	gene_id "MSTRG.10622"; transcript_id "MSTRG.10622.22"; exon_number "22";
chr1	StringTie	exon	153693352	153694215	1000	+	.	gene_id "MSTRG.10622"; transcript_id "MSTRG.10622.22"; exon_number "23";
chr1	StringTie	transcript	153678019	153693992	1000	+	.	gene_id "MSTRG.10622"; transcript_id "MSTRG.10622.23";
chr1	StringTie	exon	153678019	153679829	1000	+	.	gene_id "MSTRG.10622"; transcript_id "MSTRG.10622.23"; exon_number "1";
chr1	StringTie	exon	153680501	153680700	1000	+	.	gene_id "MSTRG.10622"; transcript_id "MSTRG.10622.23"; exon_number "2";
chr1	StringTie	exon	153681180	153681293	1000	+	.	gene_id "MSTRG.10622"; transcript_id "MSTRG.10622.23"; exon_number "3";
chr1	StringTie	exon	153681704	153681839	1000	+	.	gene_id "MSTRG.10622"; transcript_id "MSTRG.10622.23"; exon_number "4";
chr1	StringTie	exon	153682498	153682589	1000	+	.	gene_id "MSTRG.10622"; transcript_id "MSTRG.10622.23"; exon_number "5";
chr1	StringTie	exon	153683376	153683511	1000	+	.	gene_id "MSTRG.10622"; transcript_id "MSTRG.10622.23"; exon_number "6";
chr1	StringTie	exon	153683740	153683824	1000	+	.	gene_id "MSTRG.10622"; transcript_id "MSTRG.10622.23"; exon_number "7";
chr1	StringTie	exon	153684964	153685084	1000	+	.	gene_id "MSTRG.10622"; transcript_id "MSTRG.10622.23"; exon_number "8";
chr1	StringTie	exon	153685806	153685880	1000	+	.	gene_id "MSTRG.10622"; transcript_id "MSTRG.10622.23"; exon_number "9";
chr1	StringTie	exon	153686123	153686200	1000	+	.	gene_id "MSTRG.10622"; transcript_id "MSTRG.10622.23"; exon_number "10";
chr1	StringTie	exon	153686646	153686750	1000	+	.	gene_id "MSTRG.10622"; transcript_id "MSTRG.10622.23"; exon_number "11";
chr1	StringTie	exon	153687013	153687087	1000	+	.	gene_id "MSTRG.10622"; transcript_id "MSTRG.10622.23"; exon_number "12";
chr1	StringTie	exon	153687200	153687356	1000	+	.	gene_id "MSTRG.10622"; transcript_id "MSTRG.10622.23"; exon_number "13";
chr1	StringTie	exon	153687634	153687789	1000	+	.	gene_id "MSTRG.10622"; transcript_id "MSTRG.10622.23"; exon_number "14";
chr1	StringTie	exon	153688053	153688221	1000	+	.	gene_id "MSTRG.10622"; transcript_id "MSTRG.10622.23"; exon_number "15";
chr1	StringTie	exon	153688953	153689099	1000	+	.	gene_id "MSTRG.10622"; transcript_id "MSTRG.10622.23"; exon_number "16";
chr1	StringTie	exon	153689263	153689311	1000	+	.	gene_id "MSTRG.10622"; transcript_id "MSTRG.10622.23"; exon_number "17";
chr1	StringTie	exon	153689453	153689521	1000	+	.	gene_id "MSTRG.10622"; transcript_id "MSTRG.10622.23"; exon_number "18";
chr1	StringTie	exon	153689806	153689980	1000	+	.	gene_id "MSTRG.10622"; transcript_id "MSTRG.10622.23"; exon_number "19";
chr1	StringTie	exon	153690284	153690382	1000	+	.	gene_id "MSTRG.10622"; transcript_id "MSTRG.10622.23"; exon_number "20";
chr1	StringTie	exon	153693106	153693197	1000	+	.	gene_id "MSTRG.10622"; transcript_id "MSTRG.10622.23"; exon_number "21";
chr1	StringTie	exon	153693352	153693992	1000	+	.	gene_id "MSTRG.10622"; transcript_id "MSTRG.10622.23"; exon_number "22";
chr1	StringTie	transcript	153678033	153694302	1000	+	.	gene_id "MSTRG.10622"; transcript_id "MSTRG.10622.24";
chr1	StringTie	exon	153678033	153678470	1000	+	.	gene_id "MSTRG.10622"; transcript_id "MSTRG.10622.24"; exon_number "1";
chr1	StringTie	exon	153679015	153679829	1000	+	.	gene_id "MSTRG.10622"; transcript_id "MSTRG.10622.24"; exon_number "2";
chr1	StringTie	exon	153680501	153680700	1000	+	.	gene_id "MSTRG.10622"; transcript_id "MSTRG.10622.24"; exon_number "3";
chr1	StringTie	exon	153681180	153681293	1000	+	.	gene_id "MSTRG.10622"; transcript_id "MSTRG.10622.24"; exon_number "4";
chr1	StringTie	exon	153681704	153681839	1000	+	.	gene_id "MSTRG.10622"; transcript_id "MSTRG.10622.24"; exon_number "5";
chr1	StringTie	exon	153682498	153682589	1000	+	.	gene_id "MSTRG.10622"; transcript_id "MSTRG.10622.24"; exon_number "6";
chr1	StringTie	exon	153683376	153683511	1000	+	.	gene_id "MSTRG.10622"; transcript_id "MSTRG.10622.24"; exon_number "7";
chr1	StringTie	exon	153683740	153683824	1000	+	.	gene_id "MSTRG.10622"; transcript_id "MSTRG.10622.24"; exon_number "8";
chr1	StringTie	exon	153684964	153685084	1000	+	.	gene_id "MSTRG.10622"; transcript_id "MSTRG.10622.24"; exon_number "9";
chr1	StringTie	exon	153685806	153685880	1000	+	.	gene_id "MSTRG.10622"; transcript_id "MSTRG.10622.24"; exon_number "10";
chr1	StringTie	exon	153686123	153686200	1000	+	.	gene_id "MSTRG.10622"; transcript_id "MSTRG.10622.24"; exon_number "11";
chr1	StringTie	exon	153686646	153686750	1000	+	.	gene_id "MSTRG.10622"; transcript_id "MSTRG.10622.24"; exon_number "12";
chr1	StringTie	exon	153687013	153687087	1000	+	.	gene_id "MSTRG.10622"; transcript_id "MSTRG.10622.24"; exon_number "13";
chr1	StringTie	exon	153687200	153687356	1000	+	.	gene_id "MSTRG.10622"; transcript_id "MSTRG.10622.24"; exon_number "14";
chr1	StringTie	exon	153687634	153687789	1000	+	.	gene_id "MSTRG.10622"; transcript_id "MSTRG.10622.24"; exon_number "15";
chr1	StringTie	exon	153688053	153688221	1000	+	.	gene_id "MSTRG.10622"; transcript_id "MSTRG.10622.24"; exon_number "16";
chr1	StringTie	exon	153688953	153689311	1000	+	.	gene_id "MSTRG.10622"; transcript_id "MSTRG.10622.24"; exon_number "17";
chr1	StringTie	exon	153689436	153689521	1000	+	.	gene_id "MSTRG.10622"; transcript_id "MSTRG.10622.24"; exon_number "18";
chr1	StringTie	exon	153689806	153689980	1000	+	.	gene_id "MSTRG.10622"; transcript_id "MSTRG.10622.24"; exon_number "19";
chr1	StringTie	exon	153690284	153690382	1000	+	.	gene_id "MSTRG.10622"; transcript_id "MSTRG.10622.24"; exon_number "20";
chr1	StringTie	exon	153693106	153693197	1000	+	.	gene_id "MSTRG.10622"; transcript_id "MSTRG.10622.24"; exon_number "21";
chr1	StringTie	exon	153693352	153694302	1000	+	.	gene_id "MSTRG.10622"; transcript_id "MSTRG.10622.24"; exon_number "22";
chr1	StringTie	transcript	153678038	153689982	1000	+	.	gene_id "MSTRG.10622"; transcript_id "MSTRG.10622.25";
chr1	StringTie	exon	153678038	153679829	1000	+	.	gene_id "MSTRG.10622"; transcript_id "MSTRG.10622.25"; exon_number "1";
chr1	StringTie	exon	153680501	153680700	1000	+	.	gene_id "MSTRG.10622"; transcript_id "MSTRG.10622.25"; exon_number "2";
chr1	StringTie	exon	153681180	153681293	1000	+	.	gene_id "MSTRG.10622"; transcript_id "MSTRG.10622.25"; exon_number "3";
chr1	StringTie	exon	153681704	153681839	1000	+	.	gene_id "MSTRG.10622"; transcript_id "MSTRG.10622.25"; exon_number "4";
chr1	StringTie	exon	153682498	153682589	1000	+	.	gene_id "MSTRG.10622"; transcript_id "MSTRG.10622.25"; exon_number "5";
chr1	StringTie	exon	153683376	153683511	1000	+	.	gene_id "MSTRG.10622"; transcript_id "MSTRG.10622.25"; exon_number "6";
chr1	StringTie	exon	153683740	153683824	1000	+	.	gene_id "MSTRG.10622"; transcript_id "MSTRG.10622.25"; exon_number "7";
chr1	StringTie	exon	153684964	153685084	1000	+	.	gene_id "MSTRG.10622"; transcript_id "MSTRG.10622.25"; exon_number "8";
chr1	StringTie	exon	153685806	153685880	1000	+	.	gene_id "MSTRG.10622"; transcript_id "MSTRG.10622.25"; exon_number "9";
chr1	StringTie	exon	153686123	153686200	1000	+	.	gene_id "MSTRG.10622"; transcript_id "MSTRG.10622.25"; exon_number "10";
chr1	StringTie	exon	153686646	153686750	1000	+	.	gene_id "MSTRG.10622"; transcript_id "MSTRG.10622.25"; exon_number "11";
chr1	StringTie	exon	153687013	153687087	1000	+	.	gene_id "MSTRG.10622"; transcript_id "MSTRG.10622.25"; exon_number "12";
chr1	StringTie	exon	153687200	153687356	1000	+	.	gene_id "MSTRG.10622"; transcript_id "MSTRG.10622.25"; exon_number "13";
chr1	StringTie	exon	153687634	153687789	1000	+	.	gene_id "MSTRG.10622"; transcript_id "MSTRG.10622.25"; exon_number "14";
chr1	StringTie	exon	153688053	153688221	1000	+	.	gene_id "MSTRG.10622"; transcript_id "MSTRG.10622.25"; exon_number "15";
chr1	StringTie	exon	153688953	153689099	1000	+	.	gene_id "MSTRG.10622"; transcript_id "MSTRG.10622.25"; exon_number "16";
chr1	StringTie	exon	153689193	153689311	1000	+	.	gene_id "MSTRG.10622"; transcript_id "MSTRG.10622.25"; exon_number "17";
chr1	StringTie	exon	153689436	153689521	1000	+	.	gene_id "MSTRG.10622"; transcript_id "MSTRG.10622.25"; exon_number "18";
chr1	StringTie	exon	153689806	153689982	1000	+	.	gene_id "MSTRG.10622"; transcript_id "MSTRG.10622.25"; exon_number "19";
chr1	StringTie	transcript	153678038	153693997	1000	+	.	gene_id "MSTRG.10622"; transcript_id "MSTRG.10622.26";
chr1	StringTie	exon	153678038	153679829	1000	+	.	gene_id "MSTRG.10622"; transcript_id "MSTRG.10622.26"; exon_number "1";
chr1	StringTie	exon	153680501	153680700	1000	+	.	gene_id "MSTRG.10622"; transcript_id "MSTRG.10622.26"; exon_number "2";
chr1	StringTie	exon	153681180	153681293	1000	+	.	gene_id "MSTRG.10622"; transcript_id "MSTRG.10622.26"; exon_number "3";
chr1	StringTie	exon	153681704	153681839	1000	+	.	gene_id "MSTRG.10622"; transcript_id "MSTRG.10622.26"; exon_number "4";
chr1	StringTie	exon	153682498	153682589	1000	+	.	gene_id "MSTRG.10622"; transcript_id "MSTRG.10622.26"; exon_number "5";
chr1	StringTie	exon	153683376	153683511	1000	+	.	gene_id "MSTRG.10622"; transcript_id "MSTRG.10622.26"; exon_number "6";
chr1	StringTie	exon	153683740	153683824	1000	+	.	gene_id "MSTRG.10622"; transcript_id "MSTRG.10622.26"; exon_number "7";
chr1	StringTie	exon	153684964	153685084	1000	+	.	gene_id "MSTRG.10622"; transcript_id "MSTRG.10622.26"; exon_number "8";
chr1	StringTie	exon	153685806	153685880	1000	+	.	gene_id "MSTRG.10622"; transcript_id "MSTRG.10622.26"; exon_number "9";
chr1	StringTie	exon	153686123	153686200	1000	+	.	gene_id "MSTRG.10622"; transcript_id "MSTRG.10622.26"; exon_number "10";
chr1	StringTie	exon	153686646	153686750	1000	+	.	gene_id "MSTRG.10622"; transcript_id "MSTRG.10622.26"; exon_number "11";
chr1	StringTie	exon	153687016	153687087	1000	+	.	gene_id "MSTRG.10622"; transcript_id "MSTRG.10622.26"; exon_number "12";
chr1	StringTie	exon	153687200	153687356	1000	+	.	gene_id "MSTRG.10622"; transcript_id "MSTRG.10622.26"; exon_number "13";
chr1	StringTie	exon	153687634	153687789	1000	+	.	gene_id "MSTRG.10622"; transcript_id "MSTRG.10622.26"; exon_number "14";
chr1	StringTie	exon	153688053	153688221	1000	+	.	gene_id "MSTRG.10622"; transcript_id "MSTRG.10622.26"; exon_number "15";
chr1	StringTie	exon	153688953	153689099	1000	+	.	gene_id "MSTRG.10622"; transcript_id "MSTRG.10622.26"; exon_number "16";
chr1	StringTie	exon	153689193	153689311	1000	+	.	gene_id "MSTRG.10622"; transcript_id "MSTRG.10622.26"; exon_number "17";
chr1	StringTie	exon	153689436	153689521	1000	+	.	gene_id "MSTRG.10622"; transcript_id "MSTRG.10622.26"; exon_number "18";
chr1	StringTie	exon	153689806	153690382	1000	+	.	gene_id "MSTRG.10622"; transcript_id "MSTRG.10622.26"; exon_number "19";
chr1	StringTie	exon	153693106	153693197	1000	+	.	gene_id "MSTRG.10622"; transcript_id "MSTRG.10622.26"; exon_number "20";
chr1	StringTie	exon	153693352	153693997	1000	+	.	gene_id "MSTRG.10622"; transcript_id "MSTRG.10622.26"; exon_number "21";
chr1	StringTie	transcript	153678042	153695716	1000	+	.	gene_id "MSTRG.10622"; transcript_id "MSTRG.10622.27";
chr1	StringTie	exon	153678042	153678470	1000	+	.	gene_id "MSTRG.10622"; transcript_id "MSTRG.10622.27"; exon_number "1";
chr1	StringTie	exon	153679015	153679829	1000	+	.	gene_id "MSTRG.10622"; transcript_id "MSTRG.10622.27"; exon_number "2";
chr1	StringTie	exon	153680501	153680700	1000	+	.	gene_id "MSTRG.10622"; transcript_id "MSTRG.10622.27"; exon_number "3";
chr1	StringTie	exon	153681180	153681293	1000	+	.	gene_id "MSTRG.10622"; transcript_id "MSTRG.10622.27"; exon_number "4";
chr1	StringTie	exon	153681704	153681839	1000	+	.	gene_id "MSTRG.10622"; transcript_id "MSTRG.10622.27"; exon_number "5";
chr1	StringTie	exon	153682498	153682589	1000	+	.	gene_id "MSTRG.10622"; transcript_id "MSTRG.10622.27"; exon_number "6";
chr1	StringTie	exon	153683376	153683511	1000	+	.	gene_id "MSTRG.10622"; transcript_id "MSTRG.10622.27"; exon_number "7";
chr1	StringTie	exon	153683740	153683824	1000	+	.	gene_id "MSTRG.10622"; transcript_id "MSTRG.10622.27"; exon_number "8";
chr1	StringTie	exon	153684964	153685084	1000	+	.	gene_id "MSTRG.10622"; transcript_id "MSTRG.10622.27"; exon_number "9";
chr1	StringTie	exon	153685806	153685880	1000	+	.	gene_id "MSTRG.10622"; transcript_id "MSTRG.10622.27"; exon_number "10";
chr1	StringTie	exon	153686123	153686200	1000	+	.	gene_id "MSTRG.10622"; transcript_id "MSTRG.10622.27"; exon_number "11";
chr1	StringTie	exon	153686646	153686750	1000	+	.	gene_id "MSTRG.10622"; transcript_id "MSTRG.10622.27"; exon_number "12";
chr1	StringTie	exon	153687013	153687087	1000	+	.	gene_id "MSTRG.10622"; transcript_id "MSTRG.10622.27"; exon_number "13";
chr1	StringTie	exon	153687200	153687356	1000	+	.	gene_id "MSTRG.10622"; transcript_id "MSTRG.10622.27"; exon_number "14";
chr1	StringTie	exon	153687634	153687789	1000	+	.	gene_id "MSTRG.10622"; transcript_id "MSTRG.10622.27"; exon_number "15";
chr1	StringTie	exon	153688053	153688221	1000	+	.	gene_id "MSTRG.10622"; transcript_id "MSTRG.10622.27"; exon_number "16";
chr1	StringTie	exon	153688953	153689099	1000	+	.	gene_id "MSTRG.10622"; transcript_id "MSTRG.10622.27"; exon_number "17";
chr1	StringTie	exon	153689193	153689311	1000	+	.	gene_id "MSTRG.10622"; transcript_id "MSTRG.10622.27"; exon_number "18";
chr1	StringTie	exon	153689453	153689521	1000	+	.	gene_id "MSTRG.10622"; transcript_id "MSTRG.10622.27"; exon_number "19";
chr1	StringTie	exon	153689806	153689980	1000	+	.	gene_id "MSTRG.10622"; transcript_id "MSTRG.10622.27"; exon_number "20";
chr1	StringTie	exon	153690284	153690382	1000	+	.	gene_id "MSTRG.10622"; transcript_id "MSTRG.10622.27"; exon_number "21";
chr1	StringTie	exon	153693106	153693197	1000	+	.	gene_id "MSTRG.10622"; transcript_id "MSTRG.10622.27"; exon_number "22";
chr1	StringTie	exon	153693352	153695716	1000	+	.	gene_id "MSTRG.10622"; transcript_id "MSTRG.10622.27"; exon_number "23";
chr1	StringTie	transcript	153678044	153694036	1000	+	.	gene_id "MSTRG.10622"; transcript_id "MSTRG.10622.28";
chr1	StringTie	exon	153678044	153678470	1000	+	.	gene_id "MSTRG.10622"; transcript_id "MSTRG.10622.28"; exon_number "1";
chr1	StringTie	exon	153679015	153679829	1000	+	.	gene_id "MSTRG.10622"; transcript_id "MSTRG.10622.28"; exon_number "2";
chr1	StringTie	exon	153680501	153680700	1000	+	.	gene_id "MSTRG.10622"; transcript_id "MSTRG.10622.28"; exon_number "3";
chr1	StringTie	exon	153681180	153681293	1000	+	.	gene_id "MSTRG.10622"; transcript_id "MSTRG.10622.28"; exon_number "4";
chr1	StringTie	exon	153681704	153681839	1000	+	.	gene_id "MSTRG.10622"; transcript_id "MSTRG.10622.28"; exon_number "5";
chr1	StringTie	exon	153682498	153682589	1000	+	.	gene_id "MSTRG.10622"; transcript_id "MSTRG.10622.28"; exon_number "6";
chr1	StringTie	exon	153683376	153683511	1000	+	.	gene_id "MSTRG.10622"; transcript_id "MSTRG.10622.28"; exon_number "7";
chr1	StringTie	exon	153683740	153683824	1000	+	.	gene_id "MSTRG.10622"; transcript_id "MSTRG.10622.28"; exon_number "8";
chr1	StringTie	exon	153684964	153685084	1000	+	.	gene_id "MSTRG.10622"; transcript_id "MSTRG.10622.28"; exon_number "9";
chr1	StringTie	exon	153685806	153685880	1000	+	.	gene_id "MSTRG.10622"; transcript_id "MSTRG.10622.28"; exon_number "10";
chr1	StringTie	exon	153686123	153686200	1000	+	.	gene_id "MSTRG.10622"; transcript_id "MSTRG.10622.28"; exon_number "11";
chr1	StringTie	exon	153686646	153686750	1000	+	.	gene_id "MSTRG.10622"; transcript_id "MSTRG.10622.28"; exon_number "12";
chr1	StringTie	exon	153687016	153687087	1000	+	.	gene_id "MSTRG.10622"; transcript_id "MSTRG.10622.28"; exon_number "13";
chr1	StringTie	exon	153687251	153687356	1000	+	.	gene_id "MSTRG.10622"; transcript_id "MSTRG.10622.28"; exon_number "14";
chr1	StringTie	exon	153687634	153687789	1000	+	.	gene_id "MSTRG.10622"; transcript_id "MSTRG.10622.28"; exon_number "15";
chr1	StringTie	exon	153688053	153688221	1000	+	.	gene_id "MSTRG.10622"; transcript_id "MSTRG.10622.28"; exon_number "16";
chr1	StringTie	exon	153688953	153689099	1000	+	.	gene_id "MSTRG.10622"; transcript_id "MSTRG.10622.28"; exon_number "17";
chr1	StringTie	exon	153689188	153689311	1000	+	.	gene_id "MSTRG.10622"; transcript_id "MSTRG.10622.28"; exon_number "18";
chr1	StringTie	exon	153689453	153689521	1000	+	.	gene_id "MSTRG.10622"; transcript_id "MSTRG.10622.28"; exon_number "19";
chr1	StringTie	exon	153689806	153689980	1000	+	.	gene_id "MSTRG.10622"; transcript_id "MSTRG.10622.28"; exon_number "20";
chr1	StringTie	exon	153690284	153690382	1000	+	.	gene_id "MSTRG.10622"; transcript_id "MSTRG.10622.28"; exon_number "21";
chr1	StringTie	exon	153693106	153693197	1000	+	.	gene_id "MSTRG.10622"; transcript_id "MSTRG.10622.28"; exon_number "22";
chr1	StringTie	exon	153693352	153694036	1000	+	.	gene_id "MSTRG.10622"; transcript_id "MSTRG.10622.28"; exon_number "23";
chr1	StringTie	transcript	153678046	153689979	1000	+	.	gene_id "MSTRG.10622"; transcript_id "MSTRG.10622.29";
chr1	StringTie	exon	153678046	153679829	1000	+	.	gene_id "MSTRG.10622"; transcript_id "MSTRG.10622.29"; exon_number "1";
chr1	StringTie	exon	153680501	153680700	1000	+	.	gene_id "MSTRG.10622"; transcript_id "MSTRG.10622.29"; exon_number "2";
chr1	StringTie	exon	153681180	153681293	1000	+	.	gene_id "MSTRG.10622"; transcript_id "MSTRG.10622.29"; exon_number "3";
chr1	StringTie	exon	153681704	153681839	1000	+	.	gene_id "MSTRG.10622"; transcript_id "MSTRG.10622.29"; exon_number "4";
chr1	StringTie	exon	153682498	153682589	1000	+	.	gene_id "MSTRG.10622"; transcript_id "MSTRG.10622.29"; exon_number "5";
chr1	StringTie	exon	153683376	153683511	1000	+	.	gene_id "MSTRG.10622"; transcript_id "MSTRG.10622.29"; exon_number "6";
chr1	StringTie	exon	153683740	153683824	1000	+	.	gene_id "MSTRG.10622"; transcript_id "MSTRG.10622.29"; exon_number "7";
chr1	StringTie	exon	153684964	153685084	1000	+	.	gene_id "MSTRG.10622"; transcript_id "MSTRG.10622.29"; exon_number "8";
chr1	StringTie	exon	153685806	153685880	1000	+	.	gene_id "MSTRG.10622"; transcript_id "MSTRG.10622.29"; exon_number "9";
chr1	StringTie	exon	153686123	153686750	1000	+	.	gene_id "MSTRG.10622"; transcript_id "MSTRG.10622.29"; exon_number "10";
chr1	StringTie	exon	153687013	153687087	1000	+	.	gene_id "MSTRG.10622"; transcript_id "MSTRG.10622.29"; exon_number "11";
chr1	StringTie	exon	153687200	153687356	1000	+	.	gene_id "MSTRG.10622"; transcript_id "MSTRG.10622.29"; exon_number "12";
chr1	StringTie	exon	153687634	153687789	1000	+	.	gene_id "MSTRG.10622"; transcript_id "MSTRG.10622.29"; exon_number "13";
chr1	StringTie	exon	153688053	153688221	1000	+	.	gene_id "MSTRG.10622"; transcript_id "MSTRG.10622.29"; exon_number "14";
chr1	StringTie	exon	153688953	153689310	1000	+	.	gene_id "MSTRG.10622"; transcript_id "MSTRG.10622.29"; exon_number "15";
chr1	StringTie	exon	153689453	153689521	1000	+	.	gene_id "MSTRG.10622"; transcript_id "MSTRG.10622.29"; exon_number "16";
chr1	StringTie	exon	153689806	153689979	1000	+	.	gene_id "MSTRG.10622"; transcript_id "MSTRG.10622.29"; exon_number "17";
chr1	StringTie	transcript	153671046	153693992	1000	+	.	gene_id "MSTRG.10622"; transcript_id "MSTRG.10622.3";
chr1	StringTie	exon	153671046	153679829	1000	+	.	gene_id "MSTRG.10622"; transcript_id "MSTRG.10622.3"; exon_number "1";
chr1	StringTie	exon	153680501	153680700	1000	+	.	gene_id "MSTRG.10622"; transcript_id "MSTRG.10622.3"; exon_number "2";
chr1	StringTie	exon	153681180	153681293	1000	+	.	gene_id "MSTRG.10622"; transcript_id "MSTRG.10622.3"; exon_number "3";
chr1	StringTie	exon	153681704	153681839	1000	+	.	gene_id "MSTRG.10622"; transcript_id "MSTRG.10622.3"; exon_number "4";
chr1	StringTie	exon	153682498	153682589	1000	+	.	gene_id "MSTRG.10622"; transcript_id "MSTRG.10622.3"; exon_number "5";
chr1	StringTie	exon	153683376	153683511	1000	+	.	gene_id "MSTRG.10622"; transcript_id "MSTRG.10622.3"; exon_number "6";
chr1	StringTie	exon	153683740	153683824	1000	+	.	gene_id "MSTRG.10622"; transcript_id "MSTRG.10622.3"; exon_number "7";
chr1	StringTie	exon	153684964	153685084	1000	+	.	gene_id "MSTRG.10622"; transcript_id "MSTRG.10622.3"; exon_number "8";
chr1	StringTie	exon	153685806	153685880	1000	+	.	gene_id "MSTRG.10622"; transcript_id "MSTRG.10622.3"; exon_number "9";
chr1	StringTie	exon	153686123	153686200	1000	+	.	gene_id "MSTRG.10622"; transcript_id "MSTRG.10622.3"; exon_number "10";
chr1	StringTie	exon	153686646	153686750	1000	+	.	gene_id "MSTRG.10622"; transcript_id "MSTRG.10622.3"; exon_number "11";
chr1	StringTie	exon	153687013	153687087	1000	+	.	gene_id "MSTRG.10622"; transcript_id "MSTRG.10622.3"; exon_number "12";
chr1	StringTie	exon	153687200	153687356	1000	+	.	gene_id "MSTRG.10622"; transcript_id "MSTRG.10622.3"; exon_number "13";
chr1	StringTie	exon	153687634	153687789	1000	+	.	gene_id "MSTRG.10622"; transcript_id "MSTRG.10622.3"; exon_number "14";
chr1	StringTie	exon	153688053	153688221	1000	+	.	gene_id "MSTRG.10622"; transcript_id "MSTRG.10622.3"; exon_number "15";
chr1	StringTie	exon	153688953	153689521	1000	+	.	gene_id "MSTRG.10622"; transcript_id "MSTRG.10622.3"; exon_number "16";
chr1	StringTie	exon	153689806	153689980	1000	+	.	gene_id "MSTRG.10622"; transcript_id "MSTRG.10622.3"; exon_number "17";
chr1	StringTie	exon	153693106	153693197	1000	+	.	gene_id "MSTRG.10622"; transcript_id "MSTRG.10622.3"; exon_number "18";
chr1	StringTie	exon	153693352	153693992	1000	+	.	gene_id "MSTRG.10622"; transcript_id "MSTRG.10622.3"; exon_number "19";
chr1	StringTie	transcript	153678060	153694020	1000	+	.	gene_id "MSTRG.10622"; transcript_id "MSTRG.10622.30";
chr1	StringTie	exon	153678060	153678470	1000	+	.	gene_id "MSTRG.10622"; transcript_id "MSTRG.10622.30"; exon_number "1";
chr1	StringTie	exon	153679015	153679829	1000	+	.	gene_id "MSTRG.10622"; transcript_id "MSTRG.10622.30"; exon_number "2";
chr1	StringTie	exon	153680501	153680700	1000	+	.	gene_id "MSTRG.10622"; transcript_id "MSTRG.10622.30"; exon_number "3";
chr1	StringTie	exon	153681180	153681293	1000	+	.	gene_id "MSTRG.10622"; transcript_id "MSTRG.10622.30"; exon_number "4";
chr1	StringTie	exon	153681704	153681839	1000	+	.	gene_id "MSTRG.10622"; transcript_id "MSTRG.10622.30"; exon_number "5";
chr1	StringTie	exon	153682498	153682589	1000	+	.	gene_id "MSTRG.10622"; transcript_id "MSTRG.10622.30"; exon_number "6";
chr1	StringTie	exon	153683376	153683511	1000	+	.	gene_id "MSTRG.10622"; transcript_id "MSTRG.10622.30"; exon_number "7";
chr1	StringTie	exon	153683740	153683824	1000	+	.	gene_id "MSTRG.10622"; transcript_id "MSTRG.10622.30"; exon_number "8";
chr1	StringTie	exon	153684964	153685084	1000	+	.	gene_id "MSTRG.10622"; transcript_id "MSTRG.10622.30"; exon_number "9";
chr1	StringTie	exon	153685806	153685880	1000	+	.	gene_id "MSTRG.10622"; transcript_id "MSTRG.10622.30"; exon_number "10";
chr1	StringTie	exon	153686123	153686200	1000	+	.	gene_id "MSTRG.10622"; transcript_id "MSTRG.10622.30"; exon_number "11";
chr1	StringTie	exon	153686646	153686750	1000	+	.	gene_id "MSTRG.10622"; transcript_id "MSTRG.10622.30"; exon_number "12";
chr1	StringTie	exon	153687013	153687087	1000	+	.	gene_id "MSTRG.10622"; transcript_id "MSTRG.10622.30"; exon_number "13";
chr1	StringTie	exon	153687200	153687356	1000	+	.	gene_id "MSTRG.10622"; transcript_id "MSTRG.10622.30"; exon_number "14";
chr1	StringTie	exon	153687634	153687789	1000	+	.	gene_id "MSTRG.10622"; transcript_id "MSTRG.10622.30"; exon_number "15";
chr1	StringTie	exon	153688053	153688221	1000	+	.	gene_id "MSTRG.10622"; transcript_id "MSTRG.10622.30"; exon_number "16";
chr1	StringTie	exon	153688306	153688386	1000	+	.	gene_id "MSTRG.10622"; transcript_id "MSTRG.10622.30"; exon_number "17";
chr1	StringTie	exon	153688953	153689099	1000	+	.	gene_id "MSTRG.10622"; transcript_id "MSTRG.10622.30"; exon_number "18";
chr1	StringTie	exon	153689188	153689311	1000	+	.	gene_id "MSTRG.10622"; transcript_id "MSTRG.10622.30"; exon_number "19";
chr1	StringTie	exon	153689453	153689521	1000	+	.	gene_id "MSTRG.10622"; transcript_id "MSTRG.10622.30"; exon_number "20";
chr1	StringTie	exon	153689806	153689980	1000	+	.	gene_id "MSTRG.10622"; transcript_id "MSTRG.10622.30"; exon_number "21";
chr1	StringTie	exon	153690284	153690382	1000	+	.	gene_id "MSTRG.10622"; transcript_id "MSTRG.10622.30"; exon_number "22";
chr1	StringTie	exon	153693106	153693197	1000	+	.	gene_id "MSTRG.10622"; transcript_id "MSTRG.10622.30"; exon_number "23";
chr1	StringTie	exon	153693352	153694020	1000	+	.	gene_id "MSTRG.10622"; transcript_id "MSTRG.10622.30"; exon_number "24";
chr1	StringTie	transcript	153678079	153694015	1000	+	.	gene_id "MSTRG.10622"; transcript_id "MSTRG.10622.31";
chr1	StringTie	exon	153678079	153678470	1000	+	.	gene_id "MSTRG.10622"; transcript_id "MSTRG.10622.31"; exon_number "1";
chr1	StringTie	exon	153679015	153680700	1000	+	.	gene_id "MSTRG.10622"; transcript_id "MSTRG.10622.31"; exon_number "2";
chr1	StringTie	exon	153681180	153681293	1000	+	.	gene_id "MSTRG.10622"; transcript_id "MSTRG.10622.31"; exon_number "3";
chr1	StringTie	exon	153681704	153681839	1000	+	.	gene_id "MSTRG.10622"; transcript_id "MSTRG.10622.31"; exon_number "4";
chr1	StringTie	exon	153682498	153683511	1000	+	.	gene_id "MSTRG.10622"; transcript_id "MSTRG.10622.31"; exon_number "5";
chr1	StringTie	exon	153683740	153683824	1000	+	.	gene_id "MSTRG.10622"; transcript_id "MSTRG.10622.31"; exon_number "6";
chr1	StringTie	exon	153684964	153685084	1000	+	.	gene_id "MSTRG.10622"; transcript_id "MSTRG.10622.31"; exon_number "7";
chr1	StringTie	exon	153685806	153685880	1000	+	.	gene_id "MSTRG.10622"; transcript_id "MSTRG.10622.31"; exon_number "8";
chr1	StringTie	exon	153686123	153686750	1000	+	.	gene_id "MSTRG.10622"; transcript_id "MSTRG.10622.31"; exon_number "9";
chr1	StringTie	exon	153687016	153687087	1000	+	.	gene_id "MSTRG.10622"; transcript_id "MSTRG.10622.31"; exon_number "10";
chr1	StringTie	exon	153687200	153687356	1000	+	.	gene_id "MSTRG.10622"; transcript_id "MSTRG.10622.31"; exon_number "11";
chr1	StringTie	exon	153687634	153687789	1000	+	.	gene_id "MSTRG.10622"; transcript_id "MSTRG.10622.31"; exon_number "12";
chr1	StringTie	exon	153688053	153688221	1000	+	.	gene_id "MSTRG.10622"; transcript_id "MSTRG.10622.31"; exon_number "13";
chr1	StringTie	exon	153688306	153689099	1000	+	.	gene_id "MSTRG.10622"; transcript_id "MSTRG.10622.31"; exon_number "14";
chr1	StringTie	exon	153689188	153689311	1000	+	.	gene_id "MSTRG.10622"; transcript_id "MSTRG.10622.31"; exon_number "15";
chr1	StringTie	exon	153689453	153689521	1000	+	.	gene_id "MSTRG.10622"; transcript_id "MSTRG.10622.31"; exon_number "16";
chr1	StringTie	exon	153689806	153689980	1000	+	.	gene_id "MSTRG.10622"; transcript_id "MSTRG.10622.31"; exon_number "17";
chr1	StringTie	exon	153690284	153690382	1000	+	.	gene_id "MSTRG.10622"; transcript_id "MSTRG.10622.31"; exon_number "18";
chr1	StringTie	exon	153693106	153693197	1000	+	.	gene_id "MSTRG.10622"; transcript_id "MSTRG.10622.31"; exon_number "19";
chr1	StringTie	exon	153693352	153694015	1000	+	.	gene_id "MSTRG.10622"; transcript_id "MSTRG.10622.31"; exon_number "20";
chr1	StringTie	transcript	153678079	153693992	1000	+	.	gene_id "MSTRG.10622"; transcript_id "MSTRG.10622.32";
chr1	StringTie	exon	153678079	153678470	1000	+	.	gene_id "MSTRG.10622"; transcript_id "MSTRG.10622.32"; exon_number "1";
chr1	StringTie	exon	153678838	153679829	1000	+	.	gene_id "MSTRG.10622"; transcript_id "MSTRG.10622.32"; exon_number "2";
chr1	StringTie	exon	153680501	153680700	1000	+	.	gene_id "MSTRG.10622"; transcript_id "MSTRG.10622.32"; exon_number "3";
chr1	StringTie	exon	153681180	153681293	1000	+	.	gene_id "MSTRG.10622"; transcript_id "MSTRG.10622.32"; exon_number "4";
chr1	StringTie	exon	153681704	153681839	1000	+	.	gene_id "MSTRG.10622"; transcript_id "MSTRG.10622.32"; exon_number "5";
chr1	StringTie	exon	153682498	153682589	1000	+	.	gene_id "MSTRG.10622"; transcript_id "MSTRG.10622.32"; exon_number "6";
chr1	StringTie	exon	153683376	153683511	1000	+	.	gene_id "MSTRG.10622"; transcript_id "MSTRG.10622.32"; exon_number "7";
chr1	StringTie	exon	153683740	153683824	1000	+	.	gene_id "MSTRG.10622"; transcript_id "MSTRG.10622.32"; exon_number "8";
chr1	StringTie	exon	153684964	153685084	1000	+	.	gene_id "MSTRG.10622"; transcript_id "MSTRG.10622.32"; exon_number "9";
chr1	StringTie	exon	153685806	153685880	1000	+	.	gene_id "MSTRG.10622"; transcript_id "MSTRG.10622.32"; exon_number "10";
chr1	StringTie	exon	153686123	153686200	1000	+	.	gene_id "MSTRG.10622"; transcript_id "MSTRG.10622.32"; exon_number "11";
chr1	StringTie	exon	153686646	153686750	1000	+	.	gene_id "MSTRG.10622"; transcript_id "MSTRG.10622.32"; exon_number "12";
chr1	StringTie	exon	153687016	153687087	1000	+	.	gene_id "MSTRG.10622"; transcript_id "MSTRG.10622.32"; exon_number "13";
chr1	StringTie	exon	153687200	153687356	1000	+	.	gene_id "MSTRG.10622"; transcript_id "MSTRG.10622.32"; exon_number "14";
chr1	StringTie	exon	153687634	153687789	1000	+	.	gene_id "MSTRG.10622"; transcript_id "MSTRG.10622.32"; exon_number "15";
chr1	StringTie	exon	153688053	153688386	1000	+	.	gene_id "MSTRG.10622"; transcript_id "MSTRG.10622.32"; exon_number "16";
chr1	StringTie	exon	153688953	153689099	1000	+	.	gene_id "MSTRG.10622"; transcript_id "MSTRG.10622.32"; exon_number "17";
chr1	StringTie	exon	153689188	153689311	1000	+	.	gene_id "MSTRG.10622"; transcript_id "MSTRG.10622.32"; exon_number "18";
chr1	StringTie	exon	153689453	153689521	1000	+	.	gene_id "MSTRG.10622"; transcript_id "MSTRG.10622.32"; exon_number "19";
chr1	StringTie	exon	153689806	153689980	1000	+	.	gene_id "MSTRG.10622"; transcript_id "MSTRG.10622.32"; exon_number "20";
chr1	StringTie	exon	153690284	153690382	1000	+	.	gene_id "MSTRG.10622"; transcript_id "MSTRG.10622.32"; exon_number "21";
chr1	StringTie	exon	153693106	153693197	1000	+	.	gene_id "MSTRG.10622"; transcript_id "MSTRG.10622.32"; exon_number "22";
chr1	StringTie	exon	153693352	153693992	1000	+	.	gene_id "MSTRG.10622"; transcript_id "MSTRG.10622.32"; exon_number "23";
chr1	StringTie	transcript	153678083	153694055	1000	+	.	gene_id "MSTRG.10622"; transcript_id "MSTRG.10622.33";
chr1	StringTie	exon	153678083	153679829	1000	+	.	gene_id "MSTRG.10622"; transcript_id "MSTRG.10622.33"; exon_number "1";
chr1	StringTie	exon	153680501	153680700	1000	+	.	gene_id "MSTRG.10622"; transcript_id "MSTRG.10622.33"; exon_number "2";
chr1	StringTie	exon	153681180	153681293	1000	+	.	gene_id "MSTRG.10622"; transcript_id "MSTRG.10622.33"; exon_number "3";
chr1	StringTie	exon	153681704	153682197	1000	+	.	gene_id "MSTRG.10622"; transcript_id "MSTRG.10622.33"; exon_number "4";
chr1	StringTie	exon	153682498	153682589	1000	+	.	gene_id "MSTRG.10622"; transcript_id "MSTRG.10622.33"; exon_number "5";
chr1	StringTie	exon	153683376	153683511	1000	+	.	gene_id "MSTRG.10622"; transcript_id "MSTRG.10622.33"; exon_number "6";
chr1	StringTie	exon	153683740	153683824	1000	+	.	gene_id "MSTRG.10622"; transcript_id "MSTRG.10622.33"; exon_number "7";
chr1	StringTie	exon	153684964	153685084	1000	+	.	gene_id "MSTRG.10622"; transcript_id "MSTRG.10622.33"; exon_number "8";
chr1	StringTie	exon	153685806	153685880	1000	+	.	gene_id "MSTRG.10622"; transcript_id "MSTRG.10622.33"; exon_number "9";
chr1	StringTie	exon	153686123	153686750	1000	+	.	gene_id "MSTRG.10622"; transcript_id "MSTRG.10622.33"; exon_number "10";
chr1	StringTie	exon	153687016	153687087	1000	+	.	gene_id "MSTRG.10622"; transcript_id "MSTRG.10622.33"; exon_number "11";
chr1	StringTie	exon	153687200	153687356	1000	+	.	gene_id "MSTRG.10622"; transcript_id "MSTRG.10622.33"; exon_number "12";
chr1	StringTie	exon	153687634	153688221	1000	+	.	gene_id "MSTRG.10622"; transcript_id "MSTRG.10622.33"; exon_number "13";
chr1	StringTie	exon	153688953	153689099	1000	+	.	gene_id "MSTRG.10622"; transcript_id "MSTRG.10622.33"; exon_number "14";
chr1	StringTie	exon	153689188	153689311	1000	+	.	gene_id "MSTRG.10622"; transcript_id "MSTRG.10622.33"; exon_number "15";
chr1	StringTie	exon	153689453	153689521	1000	+	.	gene_id "MSTRG.10622"; transcript_id "MSTRG.10622.33"; exon_number "16";
chr1	StringTie	exon	153689806	153689980	1000	+	.	gene_id "MSTRG.10622"; transcript_id "MSTRG.10622.33"; exon_number "17";
chr1	StringTie	exon	153690284	153690382	1000	+	.	gene_id "MSTRG.10622"; transcript_id "MSTRG.10622.33"; exon_number "18";
chr1	StringTie	exon	153693106	153693197	1000	+	.	gene_id "MSTRG.10622"; transcript_id "MSTRG.10622.33"; exon_number "19";
chr1	StringTie	exon	153693352	153694055	1000	+	.	gene_id "MSTRG.10622"; transcript_id "MSTRG.10622.33"; exon_number "20";
chr1	StringTie	transcript	153678090	153693994	1000	+	.	gene_id "MSTRG.10622"; transcript_id "MSTRG.10622.34";
chr1	StringTie	exon	153678090	153678470	1000	+	.	gene_id "MSTRG.10622"; transcript_id "MSTRG.10622.34"; exon_number "1";
chr1	StringTie	exon	153678838	153679829	1000	+	.	gene_id "MSTRG.10622"; transcript_id "MSTRG.10622.34"; exon_number "2";
chr1	StringTie	exon	153680501	153680700	1000	+	.	gene_id "MSTRG.10622"; transcript_id "MSTRG.10622.34"; exon_number "3";
chr1	StringTie	exon	153681180	153681293	1000	+	.	gene_id "MSTRG.10622"; transcript_id "MSTRG.10622.34"; exon_number "4";
chr1	StringTie	exon	153681704	153681839	1000	+	.	gene_id "MSTRG.10622"; transcript_id "MSTRG.10622.34"; exon_number "5";
chr1	StringTie	exon	153682498	153682589	1000	+	.	gene_id "MSTRG.10622"; transcript_id "MSTRG.10622.34"; exon_number "6";
chr1	StringTie	exon	153683376	153683511	1000	+	.	gene_id "MSTRG.10622"; transcript_id "MSTRG.10622.34"; exon_number "7";
chr1	StringTie	exon	153683740	153683824	1000	+	.	gene_id "MSTRG.10622"; transcript_id "MSTRG.10622.34"; exon_number "8";
chr1	StringTie	exon	153684964	153685084	1000	+	.	gene_id "MSTRG.10622"; transcript_id "MSTRG.10622.34"; exon_number "9";
chr1	StringTie	exon	153685806	153685880	1000	+	.	gene_id "MSTRG.10622"; transcript_id "MSTRG.10622.34"; exon_number "10";
chr1	StringTie	exon	153686123	153686200	1000	+	.	gene_id "MSTRG.10622"; transcript_id "MSTRG.10622.34"; exon_number "11";
chr1	StringTie	exon	153686646	153686750	1000	+	.	gene_id "MSTRG.10622"; transcript_id "MSTRG.10622.34"; exon_number "12";
chr1	StringTie	exon	153687013	153687087	1000	+	.	gene_id "MSTRG.10622"; transcript_id "MSTRG.10622.34"; exon_number "13";
chr1	StringTie	exon	153687200	153687356	1000	+	.	gene_id "MSTRG.10622"; transcript_id "MSTRG.10622.34"; exon_number "14";
chr1	StringTie	exon	153687634	153687789	1000	+	.	gene_id "MSTRG.10622"; transcript_id "MSTRG.10622.34"; exon_number "15";
chr1	StringTie	exon	153688053	153688221	1000	+	.	gene_id "MSTRG.10622"; transcript_id "MSTRG.10622.34"; exon_number "16";
chr1	StringTie	exon	153688953	153689521	1000	+	.	gene_id "MSTRG.10622"; transcript_id "MSTRG.10622.34"; exon_number "17";
chr1	StringTie	exon	153689806	153689980	1000	+	.	gene_id "MSTRG.10622"; transcript_id "MSTRG.10622.34"; exon_number "18";
chr1	StringTie	exon	153690169	153690382	1000	+	.	gene_id "MSTRG.10622"; transcript_id "MSTRG.10622.34"; exon_number "19";
chr1	StringTie	exon	153693106	153693197	1000	+	.	gene_id "MSTRG.10622"; transcript_id "MSTRG.10622.34"; exon_number "20";
chr1	StringTie	exon	153693352	153693994	1000	+	.	gene_id "MSTRG.10622"; transcript_id "MSTRG.10622.34"; exon_number "21";
chr1	StringTie	transcript	153678138	153693990	1000	+	.	gene_id "MSTRG.10622"; transcript_id "MSTRG.10622.35";
chr1	StringTie	exon	153678138	153678470	1000	+	.	gene_id "MSTRG.10622"; transcript_id "MSTRG.10622.35"; exon_number "1";
chr1	StringTie	exon	153679015	153680700	1000	+	.	gene_id "MSTRG.10622"; transcript_id "MSTRG.10622.35"; exon_number "2";
chr1	StringTie	exon	153681180	153681293	1000	+	.	gene_id "MSTRG.10622"; transcript_id "MSTRG.10622.35"; exon_number "3";
chr1	StringTie	exon	153681704	153682197	1000	+	.	gene_id "MSTRG.10622"; transcript_id "MSTRG.10622.35"; exon_number "4";
chr1	StringTie	exon	153682498	153682589	1000	+	.	gene_id "MSTRG.10622"; transcript_id "MSTRG.10622.35"; exon_number "5";
chr1	StringTie	exon	153683376	153683511	1000	+	.	gene_id "MSTRG.10622"; transcript_id "MSTRG.10622.35"; exon_number "6";
chr1	StringTie	exon	153683740	153683824	1000	+	.	gene_id "MSTRG.10622"; transcript_id "MSTRG.10622.35"; exon_number "7";
chr1	StringTie	exon	153684964	153685084	1000	+	.	gene_id "MSTRG.10622"; transcript_id "MSTRG.10622.35"; exon_number "8";
chr1	StringTie	exon	153685806	153685880	1000	+	.	gene_id "MSTRG.10622"; transcript_id "MSTRG.10622.35"; exon_number "9";
chr1	StringTie	exon	153686123	153687087	1000	+	.	gene_id "MSTRG.10622"; transcript_id "MSTRG.10622.35"; exon_number "10";
chr1	StringTie	exon	153687200	153687356	1000	+	.	gene_id "MSTRG.10622"; transcript_id "MSTRG.10622.35"; exon_number "11";
chr1	StringTie	exon	153687634	153689521	1000	+	.	gene_id "MSTRG.10622"; transcript_id "MSTRG.10622.35"; exon_number "12";
chr1	StringTie	exon	153689806	153689980	1000	+	.	gene_id "MSTRG.10622"; transcript_id "MSTRG.10622.35"; exon_number "13";
chr1	StringTie	exon	153690284	153690382	1000	+	.	gene_id "MSTRG.10622"; transcript_id "MSTRG.10622.35"; exon_number "14";
chr1	StringTie	exon	153693106	153693197	1000	+	.	gene_id "MSTRG.10622"; transcript_id "MSTRG.10622.35"; exon_number "15";
chr1	StringTie	exon	153693352	153693990	1000	+	.	gene_id "MSTRG.10622"; transcript_id "MSTRG.10622.35"; exon_number "16";
chr1	StringTie	transcript	153678144	153694031	1000	+	.	gene_id "MSTRG.10622"; transcript_id "MSTRG.10622.36";
chr1	StringTie	exon	153678144	153679829	1000	+	.	gene_id "MSTRG.10622"; transcript_id "MSTRG.10622.36"; exon_number "1";
chr1	StringTie	exon	153680501	153680700	1000	+	.	gene_id "MSTRG.10622"; transcript_id "MSTRG.10622.36"; exon_number "2";
chr1	StringTie	exon	153681180	153681293	1000	+	.	gene_id "MSTRG.10622"; transcript_id "MSTRG.10622.36"; exon_number "3";
chr1	StringTie	exon	153681704	153682197	1000	+	.	gene_id "MSTRG.10622"; transcript_id "MSTRG.10622.36"; exon_number "4";
chr1	StringTie	exon	153682498	153682589	1000	+	.	gene_id "MSTRG.10622"; transcript_id "MSTRG.10622.36"; exon_number "5";
chr1	StringTie	exon	153683376	153683511	1000	+	.	gene_id "MSTRG.10622"; transcript_id "MSTRG.10622.36"; exon_number "6";
chr1	StringTie	exon	153683740	153683824	1000	+	.	gene_id "MSTRG.10622"; transcript_id "MSTRG.10622.36"; exon_number "7";
chr1	StringTie	exon	153684964	153685084	1000	+	.	gene_id "MSTRG.10622"; transcript_id "MSTRG.10622.36"; exon_number "8";
chr1	StringTie	exon	153685806	153685880	1000	+	.	gene_id "MSTRG.10622"; transcript_id "MSTRG.10622.36"; exon_number "9";
chr1	StringTie	exon	153686123	153686750	1000	+	.	gene_id "MSTRG.10622"; transcript_id "MSTRG.10622.36"; exon_number "10";
chr1	StringTie	exon	153687013	153687087	1000	+	.	gene_id "MSTRG.10622"; transcript_id "MSTRG.10622.36"; exon_number "11";
chr1	StringTie	exon	153687200	153687356	1000	+	.	gene_id "MSTRG.10622"; transcript_id "MSTRG.10622.36"; exon_number "12";
chr1	StringTie	exon	153687634	153687789	1000	+	.	gene_id "MSTRG.10622"; transcript_id "MSTRG.10622.36"; exon_number "13";
chr1	StringTie	exon	153688053	153688221	1000	+	.	gene_id "MSTRG.10622"; transcript_id "MSTRG.10622.36"; exon_number "14";
chr1	StringTie	exon	153688953	153689099	1000	+	.	gene_id "MSTRG.10622"; transcript_id "MSTRG.10622.36"; exon_number "15";
chr1	StringTie	exon	153689193	153689311	1000	+	.	gene_id "MSTRG.10622"; transcript_id "MSTRG.10622.36"; exon_number "16";
chr1	StringTie	exon	153689453	153689521	1000	+	.	gene_id "MSTRG.10622"; transcript_id "MSTRG.10622.36"; exon_number "17";
chr1	StringTie	exon	153689806	153689980	1000	+	.	gene_id "MSTRG.10622"; transcript_id "MSTRG.10622.36"; exon_number "18";
chr1	StringTie	exon	153690284	153690382	1000	+	.	gene_id "MSTRG.10622"; transcript_id "MSTRG.10622.36"; exon_number "19";
chr1	StringTie	exon	153693106	153693197	1000	+	.	gene_id "MSTRG.10622"; transcript_id "MSTRG.10622.36"; exon_number "20";
chr1	StringTie	exon	153693352	153694031	1000	+	.	gene_id "MSTRG.10622"; transcript_id "MSTRG.10622.36"; exon_number "21";
chr1	StringTie	transcript	153678169	153694062	1000	+	.	gene_id "MSTRG.10622"; transcript_id "MSTRG.10622.37";
chr1	StringTie	exon	153678169	153680700	1000	+	.	gene_id "MSTRG.10622"; transcript_id "MSTRG.10622.37"; exon_number "1";
chr1	StringTie	exon	153681180	153681293	1000	+	.	gene_id "MSTRG.10622"; transcript_id "MSTRG.10622.37"; exon_number "2";
chr1	StringTie	exon	153681704	153682197	1000	+	.	gene_id "MSTRG.10622"; transcript_id "MSTRG.10622.37"; exon_number "3";
chr1	StringTie	exon	153682498	153682589	1000	+	.	gene_id "MSTRG.10622"; transcript_id "MSTRG.10622.37"; exon_number "4";
chr1	StringTie	exon	153683376	153683511	1000	+	.	gene_id "MSTRG.10622"; transcript_id "MSTRG.10622.37"; exon_number "5";
chr1	StringTie	exon	153683740	153683824	1000	+	.	gene_id "MSTRG.10622"; transcript_id "MSTRG.10622.37"; exon_number "6";
chr1	StringTie	exon	153684964	153685084	1000	+	.	gene_id "MSTRG.10622"; transcript_id "MSTRG.10622.37"; exon_number "7";
chr1	StringTie	exon	153685806	153685880	1000	+	.	gene_id "MSTRG.10622"; transcript_id "MSTRG.10622.37"; exon_number "8";
chr1	StringTie	exon	153686123	153686200	1000	+	.	gene_id "MSTRG.10622"; transcript_id "MSTRG.10622.37"; exon_number "9";
chr1	StringTie	exon	153686646	153686750	1000	+	.	gene_id "MSTRG.10622"; transcript_id "MSTRG.10622.37"; exon_number "10";
chr1	StringTie	exon	153687016	153687087	1000	+	.	gene_id "MSTRG.10622"; transcript_id "MSTRG.10622.37"; exon_number "11";
chr1	StringTie	exon	153687200	153687356	1000	+	.	gene_id "MSTRG.10622"; transcript_id "MSTRG.10622.37"; exon_number "12";
chr1	StringTie	exon	153687634	153687789	1000	+	.	gene_id "MSTRG.10622"; transcript_id "MSTRG.10622.37"; exon_number "13";
chr1	StringTie	exon	153688053	153688221	1000	+	.	gene_id "MSTRG.10622"; transcript_id "MSTRG.10622.37"; exon_number "14";
chr1	StringTie	exon	153688953	153689099	1000	+	.	gene_id "MSTRG.10622"; transcript_id "MSTRG.10622.37"; exon_number "15";
chr1	StringTie	exon	153689188	153689311	1000	+	.	gene_id "MSTRG.10622"; transcript_id "MSTRG.10622.37"; exon_number "16";
chr1	StringTie	exon	153689453	153689521	1000	+	.	gene_id "MSTRG.10622"; transcript_id "MSTRG.10622.37"; exon_number "17";
chr1	StringTie	exon	153689806	153689980	1000	+	.	gene_id "MSTRG.10622"; transcript_id "MSTRG.10622.37"; exon_number "18";
chr1	StringTie	exon	153690284	153690382	1000	+	.	gene_id "MSTRG.10622"; transcript_id "MSTRG.10622.37"; exon_number "19";
chr1	StringTie	exon	153693106	153693197	1000	+	.	gene_id "MSTRG.10622"; transcript_id "MSTRG.10622.37"; exon_number "20";
chr1	StringTie	exon	153693352	153694062	1000	+	.	gene_id "MSTRG.10622"; transcript_id "MSTRG.10622.37"; exon_number "21";
chr1	StringTie	transcript	153678194	153690093	1000	+	.	gene_id "MSTRG.10622"; transcript_id "MSTRG.10622.38";
chr1	StringTie	exon	153678194	153679829	1000	+	.	gene_id "MSTRG.10622"; transcript_id "MSTRG.10622.38"; exon_number "1";
chr1	StringTie	exon	153680501	153680700	1000	+	.	gene_id "MSTRG.10622"; transcript_id "MSTRG.10622.38"; exon_number "2";
chr1	StringTie	exon	153681180	153681293	1000	+	.	gene_id "MSTRG.10622"; transcript_id "MSTRG.10622.38"; exon_number "3";
chr1	StringTie	exon	153681704	153681839	1000	+	.	gene_id "MSTRG.10622"; transcript_id "MSTRG.10622.38"; exon_number "4";
chr1	StringTie	exon	153682498	153682589	1000	+	.	gene_id "MSTRG.10622"; transcript_id "MSTRG.10622.38"; exon_number "5";
chr1	StringTie	exon	153683376	153683511	1000	+	.	gene_id "MSTRG.10622"; transcript_id "MSTRG.10622.38"; exon_number "6";
chr1	StringTie	exon	153683740	153683824	1000	+	.	gene_id "MSTRG.10622"; transcript_id "MSTRG.10622.38"; exon_number "7";
chr1	StringTie	exon	153684964	153685084	1000	+	.	gene_id "MSTRG.10622"; transcript_id "MSTRG.10622.38"; exon_number "8";
chr1	StringTie	exon	153685806	153685880	1000	+	.	gene_id "MSTRG.10622"; transcript_id "MSTRG.10622.38"; exon_number "9";
chr1	StringTie	exon	153686123	153686200	1000	+	.	gene_id "MSTRG.10622"; transcript_id "MSTRG.10622.38"; exon_number "10";
chr1	StringTie	exon	153686646	153686677	1000	+	.	gene_id "MSTRG.10622"; transcript_id "MSTRG.10622.38"; exon_number "11";
chr1	StringTie	exon	153687016	153687087	1000	+	.	gene_id "MSTRG.10622"; transcript_id "MSTRG.10622.38"; exon_number "12";
chr1	StringTie	exon	153687200	153687356	1000	+	.	gene_id "MSTRG.10622"; transcript_id "MSTRG.10622.38"; exon_number "13";
chr1	StringTie	exon	153687634	153687789	1000	+	.	gene_id "MSTRG.10622"; transcript_id "MSTRG.10622.38"; exon_number "14";
chr1	StringTie	exon	153688053	153688221	1000	+	.	gene_id "MSTRG.10622"; transcript_id "MSTRG.10622.38"; exon_number "15";
chr1	StringTie	exon	153688953	153689521	1000	+	.	gene_id "MSTRG.10622"; transcript_id "MSTRG.10622.38"; exon_number "16";
chr1	StringTie	exon	153689806	153690093	1000	+	.	gene_id "MSTRG.10622"; transcript_id "MSTRG.10622.38"; exon_number "17";
chr1	StringTie	transcript	153678225	153694041	1000	+	.	gene_id "MSTRG.10622"; transcript_id "MSTRG.10622.39";
chr1	StringTie	exon	153678225	153678470	1000	+	.	gene_id "MSTRG.10622"; transcript_id "MSTRG.10622.39"; exon_number "1";
chr1	StringTie	exon	153679015	153679829	1000	+	.	gene_id "MSTRG.10622"; transcript_id "MSTRG.10622.39"; exon_number "2";
chr1	StringTie	exon	153680501	153680700	1000	+	.	gene_id "MSTRG.10622"; transcript_id "MSTRG.10622.39"; exon_number "3";
chr1	StringTie	exon	153681180	153681293	1000	+	.	gene_id "MSTRG.10622"; transcript_id "MSTRG.10622.39"; exon_number "4";
chr1	StringTie	exon	153681704	153681839	1000	+	.	gene_id "MSTRG.10622"; transcript_id "MSTRG.10622.39"; exon_number "5";
chr1	StringTie	exon	153682498	153682589	1000	+	.	gene_id "MSTRG.10622"; transcript_id "MSTRG.10622.39"; exon_number "6";
chr1	StringTie	exon	153683376	153683511	1000	+	.	gene_id "MSTRG.10622"; transcript_id "MSTRG.10622.39"; exon_number "7";
chr1	StringTie	exon	153683740	153683824	1000	+	.	gene_id "MSTRG.10622"; transcript_id "MSTRG.10622.39"; exon_number "8";
chr1	StringTie	exon	153684964	153685084	1000	+	.	gene_id "MSTRG.10622"; transcript_id "MSTRG.10622.39"; exon_number "9";
chr1	StringTie	exon	153685806	153685880	1000	+	.	gene_id "MSTRG.10622"; transcript_id "MSTRG.10622.39"; exon_number "10";
chr1	StringTie	exon	153686123	153686200	1000	+	.	gene_id "MSTRG.10622"; transcript_id "MSTRG.10622.39"; exon_number "11";
chr1	StringTie	exon	153686646	153686750	1000	+	.	gene_id "MSTRG.10622"; transcript_id "MSTRG.10622.39"; exon_number "12";
chr1	StringTie	exon	153687016	153687087	1000	+	.	gene_id "MSTRG.10622"; transcript_id "MSTRG.10622.39"; exon_number "13";
chr1	StringTie	exon	153687200	153687356	1000	+	.	gene_id "MSTRG.10622"; transcript_id "MSTRG.10622.39"; exon_number "14";
chr1	StringTie	exon	153687634	153687789	1000	+	.	gene_id "MSTRG.10622"; transcript_id "MSTRG.10622.39"; exon_number "15";
chr1	StringTie	exon	153688053	153688386	1000	+	.	gene_id "MSTRG.10622"; transcript_id "MSTRG.10622.39"; exon_number "16";
chr1	StringTie	exon	153688953	153689099	1000	+	.	gene_id "MSTRG.10622"; transcript_id "MSTRG.10622.39"; exon_number "17";
chr1	StringTie	exon	153689188	153689311	1000	+	.	gene_id "MSTRG.10622"; transcript_id "MSTRG.10622.39"; exon_number "18";
chr1	StringTie	exon	153689453	153689521	1000	+	.	gene_id "MSTRG.10622"; transcript_id "MSTRG.10622.39"; exon_number "19";
chr1	StringTie	exon	153689806	153689980	1000	+	.	gene_id "MSTRG.10622"; transcript_id "MSTRG.10622.39"; exon_number "20";
chr1	StringTie	exon	153690284	153690382	1000	+	.	gene_id "MSTRG.10622"; transcript_id "MSTRG.10622.39"; exon_number "21";
chr1	StringTie	exon	153693106	153693197	1000	+	.	gene_id "MSTRG.10622"; transcript_id "MSTRG.10622.39"; exon_number "22";
chr1	StringTie	exon	153693352	153694041	1000	+	.	gene_id "MSTRG.10622"; transcript_id "MSTRG.10622.39"; exon_number "23";
chr1	StringTie	transcript	153671050	153693996	1000	+	.	gene_id "MSTRG.10622"; transcript_id "MSTRG.10622.4";
chr1	StringTie	exon	153671050	153678470	1000	+	.	gene_id "MSTRG.10622"; transcript_id "MSTRG.10622.4"; exon_number "1";
chr1	StringTie	exon	153679015	153680700	1000	+	.	gene_id "MSTRG.10622"; transcript_id "MSTRG.10622.4"; exon_number "2";
chr1	StringTie	exon	153681180	153681293	1000	+	.	gene_id "MSTRG.10622"; transcript_id "MSTRG.10622.4"; exon_number "3";
chr1	StringTie	exon	153681704	153681839	1000	+	.	gene_id "MSTRG.10622"; transcript_id "MSTRG.10622.4"; exon_number "4";
chr1	StringTie	exon	153682498	153682589	1000	+	.	gene_id "MSTRG.10622"; transcript_id "MSTRG.10622.4"; exon_number "5";
chr1	StringTie	exon	153683376	153683511	1000	+	.	gene_id "MSTRG.10622"; transcript_id "MSTRG.10622.4"; exon_number "6";
chr1	StringTie	exon	153683740	153683824	1000	+	.	gene_id "MSTRG.10622"; transcript_id "MSTRG.10622.4"; exon_number "7";
chr1	StringTie	exon	153684964	153685084	1000	+	.	gene_id "MSTRG.10622"; transcript_id "MSTRG.10622.4"; exon_number "8";
chr1	StringTie	exon	153685806	153685880	1000	+	.	gene_id "MSTRG.10622"; transcript_id "MSTRG.10622.4"; exon_number "9";
chr1	StringTie	exon	153686123	153686200	1000	+	.	gene_id "MSTRG.10622"; transcript_id "MSTRG.10622.4"; exon_number "10";
chr1	StringTie	exon	153686646	153686750	1000	+	.	gene_id "MSTRG.10622"; transcript_id "MSTRG.10622.4"; exon_number "11";
chr1	StringTie	exon	153687016	153687087	1000	+	.	gene_id "MSTRG.10622"; transcript_id "MSTRG.10622.4"; exon_number "12";
chr1	StringTie	exon	153687200	153687356	1000	+	.	gene_id "MSTRG.10622"; transcript_id "MSTRG.10622.4"; exon_number "13";
chr1	StringTie	exon	153687634	153687789	1000	+	.	gene_id "MSTRG.10622"; transcript_id "MSTRG.10622.4"; exon_number "14";
chr1	StringTie	exon	153688053	153688221	1000	+	.	gene_id "MSTRG.10622"; transcript_id "MSTRG.10622.4"; exon_number "15";
chr1	StringTie	exon	153688306	153688386	1000	+	.	gene_id "MSTRG.10622"; transcript_id "MSTRG.10622.4"; exon_number "16";
chr1	StringTie	exon	153688953	153689099	1000	+	.	gene_id "MSTRG.10622"; transcript_id "MSTRG.10622.4"; exon_number "17";
chr1	StringTie	exon	153689188	153689311	1000	+	.	gene_id "MSTRG.10622"; transcript_id "MSTRG.10622.4"; exon_number "18";
chr1	StringTie	exon	153689453	153689521	1000	+	.	gene_id "MSTRG.10622"; transcript_id "MSTRG.10622.4"; exon_number "19";
chr1	StringTie	exon	153689806	153689980	1000	+	.	gene_id "MSTRG.10622"; transcript_id "MSTRG.10622.4"; exon_number "20";
chr1	StringTie	exon	153690284	153690382	1000	+	.	gene_id "MSTRG.10622"; transcript_id "MSTRG.10622.4"; exon_number "21";
chr1	StringTie	exon	153693106	153693197	1000	+	.	gene_id "MSTRG.10622"; transcript_id "MSTRG.10622.4"; exon_number "22";
chr1	StringTie	exon	153693352	153693996	1000	+	.	gene_id "MSTRG.10622"; transcript_id "MSTRG.10622.4"; exon_number "23";
chr1	StringTie	transcript	153678272	153694022	1000	+	.	gene_id "MSTRG.10622"; transcript_id "MSTRG.10622.40";
chr1	StringTie	exon	153678272	153679829	1000	+	.	gene_id "MSTRG.10622"; transcript_id "MSTRG.10622.40"; exon_number "1";
chr1	StringTie	exon	153680501	153680700	1000	+	.	gene_id "MSTRG.10622"; transcript_id "MSTRG.10622.40"; exon_number "2";
chr1	StringTie	exon	153681180	153681293	1000	+	.	gene_id "MSTRG.10622"; transcript_id "MSTRG.10622.40"; exon_number "3";
chr1	StringTie	exon	153681704	153681839	1000	+	.	gene_id "MSTRG.10622"; transcript_id "MSTRG.10622.40"; exon_number "4";
chr1	StringTie	exon	153682498	153682589	1000	+	.	gene_id "MSTRG.10622"; transcript_id "MSTRG.10622.40"; exon_number "5";
chr1	StringTie	exon	153683376	153683511	1000	+	.	gene_id "MSTRG.10622"; transcript_id "MSTRG.10622.40"; exon_number "6";
chr1	StringTie	exon	153683740	153683824	1000	+	.	gene_id "MSTRG.10622"; transcript_id "MSTRG.10622.40"; exon_number "7";
chr1	StringTie	exon	153684964	153685084	1000	+	.	gene_id "MSTRG.10622"; transcript_id "MSTRG.10622.40"; exon_number "8";
chr1	StringTie	exon	153685806	153685880	1000	+	.	gene_id "MSTRG.10622"; transcript_id "MSTRG.10622.40"; exon_number "9";
chr1	StringTie	exon	153686099	153686750	1000	+	.	gene_id "MSTRG.10622"; transcript_id "MSTRG.10622.40"; exon_number "10";
chr1	StringTie	exon	153687013	153687087	1000	+	.	gene_id "MSTRG.10622"; transcript_id "MSTRG.10622.40"; exon_number "11";
chr1	StringTie	exon	153687200	153687356	1000	+	.	gene_id "MSTRG.10622"; transcript_id "MSTRG.10622.40"; exon_number "12";
chr1	StringTie	exon	153687590	153689521	1000	+	.	gene_id "MSTRG.10622"; transcript_id "MSTRG.10622.40"; exon_number "13";
chr1	StringTie	exon	153689806	153690382	1000	+	.	gene_id "MSTRG.10622"; transcript_id "MSTRG.10622.40"; exon_number "14";
chr1	StringTie	exon	153693106	153693197	1000	+	.	gene_id "MSTRG.10622"; transcript_id "MSTRG.10622.40"; exon_number "15";
chr1	StringTie	exon	153693352	153694022	1000	+	.	gene_id "MSTRG.10622"; transcript_id "MSTRG.10622.40"; exon_number "16";
chr1	StringTie	transcript	153678307	153689999	1000	+	.	gene_id "MSTRG.10622"; transcript_id "MSTRG.10622.41";
chr1	StringTie	exon	153678307	153679829	1000	+	.	gene_id "MSTRG.10622"; transcript_id "MSTRG.10622.41"; exon_number "1";
chr1	StringTie	exon	153680501	153680700	1000	+	.	gene_id "MSTRG.10622"; transcript_id "MSTRG.10622.41"; exon_number "2";
chr1	StringTie	exon	153681180	153681293	1000	+	.	gene_id "MSTRG.10622"; transcript_id "MSTRG.10622.41"; exon_number "3";
chr1	StringTie	exon	153681704	153681839	1000	+	.	gene_id "MSTRG.10622"; transcript_id "MSTRG.10622.41"; exon_number "4";
chr1	StringTie	exon	153682498	153682589	1000	+	.	gene_id "MSTRG.10622"; transcript_id "MSTRG.10622.41"; exon_number "5";
chr1	StringTie	exon	153683376	153683511	1000	+	.	gene_id "MSTRG.10622"; transcript_id "MSTRG.10622.41"; exon_number "6";
chr1	StringTie	exon	153683740	153683824	1000	+	.	gene_id "MSTRG.10622"; transcript_id "MSTRG.10622.41"; exon_number "7";
chr1	StringTie	exon	153684964	153685084	1000	+	.	gene_id "MSTRG.10622"; transcript_id "MSTRG.10622.41"; exon_number "8";
chr1	StringTie	exon	153685806	153685880	1000	+	.	gene_id "MSTRG.10622"; transcript_id "MSTRG.10622.41"; exon_number "9";
chr1	StringTie	exon	153686123	153686200	1000	+	.	gene_id "MSTRG.10622"; transcript_id "MSTRG.10622.41"; exon_number "10";
chr1	StringTie	exon	153686646	153686750	1000	+	.	gene_id "MSTRG.10622"; transcript_id "MSTRG.10622.41"; exon_number "11";
chr1	StringTie	exon	153687013	153687087	1000	+	.	gene_id "MSTRG.10622"; transcript_id "MSTRG.10622.41"; exon_number "12";
chr1	StringTie	exon	153687200	153687356	1000	+	.	gene_id "MSTRG.10622"; transcript_id "MSTRG.10622.41"; exon_number "13";
chr1	StringTie	exon	153687634	153687789	1000	+	.	gene_id "MSTRG.10622"; transcript_id "MSTRG.10622.41"; exon_number "14";
chr1	StringTie	exon	153688053	153688221	1000	+	.	gene_id "MSTRG.10622"; transcript_id "MSTRG.10622.41"; exon_number "15";
chr1	StringTie	exon	153688953	153689311	1000	+	.	gene_id "MSTRG.10622"; transcript_id "MSTRG.10622.41"; exon_number "16";
chr1	StringTie	exon	153689806	153689999	1000	+	.	gene_id "MSTRG.10622"; transcript_id "MSTRG.10622.41"; exon_number "17";
chr1	StringTie	transcript	153678424	153694018	1000	+	.	gene_id "MSTRG.10622"; transcript_id "MSTRG.10622.42";
chr1	StringTie	exon	153678424	153678470	1000	+	.	gene_id "MSTRG.10622"; transcript_id "MSTRG.10622.42"; exon_number "1";
chr1	StringTie	exon	153678838	153679829	1000	+	.	gene_id "MSTRG.10622"; transcript_id "MSTRG.10622.42"; exon_number "2";
chr1	StringTie	exon	153680501	153680700	1000	+	.	gene_id "MSTRG.10622"; transcript_id "MSTRG.10622.42"; exon_number "3";
chr1	StringTie	exon	153681180	153681293	1000	+	.	gene_id "MSTRG.10622"; transcript_id "MSTRG.10622.42"; exon_number "4";
chr1	StringTie	exon	153681704	153681839	1000	+	.	gene_id "MSTRG.10622"; transcript_id "MSTRG.10622.42"; exon_number "5";
chr1	StringTie	exon	153682498	153682589	1000	+	.	gene_id "MSTRG.10622"; transcript_id "MSTRG.10622.42"; exon_number "6";
chr1	StringTie	exon	153683170	153683240	1000	+	.	gene_id "MSTRG.10622"; transcript_id "MSTRG.10622.42"; exon_number "7";
chr1	StringTie	exon	153683376	153683511	1000	+	.	gene_id "MSTRG.10622"; transcript_id "MSTRG.10622.42"; exon_number "8";
chr1	StringTie	exon	153683740	153683824	1000	+	.	gene_id "MSTRG.10622"; transcript_id "MSTRG.10622.42"; exon_number "9";
chr1	StringTie	exon	153684964	153685084	1000	+	.	gene_id "MSTRG.10622"; transcript_id "MSTRG.10622.42"; exon_number "10";
chr1	StringTie	exon	153685806	153685880	1000	+	.	gene_id "MSTRG.10622"; transcript_id "MSTRG.10622.42"; exon_number "11";
chr1	StringTie	exon	153686123	153686200	1000	+	.	gene_id "MSTRG.10622"; transcript_id "MSTRG.10622.42"; exon_number "12";
chr1	StringTie	exon	153686646	153686750	1000	+	.	gene_id "MSTRG.10622"; transcript_id "MSTRG.10622.42"; exon_number "13";
chr1	StringTie	exon	153687016	153687087	1000	+	.	gene_id "MSTRG.10622"; transcript_id "MSTRG.10622.42"; exon_number "14";
chr1	StringTie	exon	153687200	153687356	1000	+	.	gene_id "MSTRG.10622"; transcript_id "MSTRG.10622.42"; exon_number "15";
chr1	StringTie	exon	153687634	153687789	1000	+	.	gene_id "MSTRG.10622"; transcript_id "MSTRG.10622.42"; exon_number "16";
chr1	StringTie	exon	153688053	153688221	1000	+	.	gene_id "MSTRG.10622"; transcript_id "MSTRG.10622.42"; exon_number "17";
chr1	StringTie	exon	153688953	153689099	1000	+	.	gene_id "MSTRG.10622"; transcript_id "MSTRG.10622.42"; exon_number "18";
chr1	StringTie	exon	153689188	153689311	1000	+	.	gene_id "MSTRG.10622"; transcript_id "MSTRG.10622.42"; exon_number "19";
chr1	StringTie	exon	153689453	153689521	1000	+	.	gene_id "MSTRG.10622"; transcript_id "MSTRG.10622.42"; exon_number "20";
chr1	StringTie	exon	153689806	153689980	1000	+	.	gene_id "MSTRG.10622"; transcript_id "MSTRG.10622.42"; exon_number "21";
chr1	StringTie	exon	153690284	153690382	1000	+	.	gene_id "MSTRG.10622"; transcript_id "MSTRG.10622.42"; exon_number "22";
chr1	StringTie	exon	153693106	153693197	1000	+	.	gene_id "MSTRG.10622"; transcript_id "MSTRG.10622.42"; exon_number "23";
chr1	StringTie	exon	153693352	153694018	1000	+	.	gene_id "MSTRG.10622"; transcript_id "MSTRG.10622.42"; exon_number "24";
chr1	StringTie	transcript	153678445	153693994	1000	+	.	gene_id "MSTRG.10622"; transcript_id "MSTRG.10622.43";
chr1	StringTie	exon	153678445	153679829	1000	+	.	gene_id "MSTRG.10622"; transcript_id "MSTRG.10622.43"; exon_number "1";
chr1	StringTie	exon	153680501	153680700	1000	+	.	gene_id "MSTRG.10622"; transcript_id "MSTRG.10622.43"; exon_number "2";
chr1	StringTie	exon	153681180	153681293	1000	+	.	gene_id "MSTRG.10622"; transcript_id "MSTRG.10622.43"; exon_number "3";
chr1	StringTie	exon	153681704	153681839	1000	+	.	gene_id "MSTRG.10622"; transcript_id "MSTRG.10622.43"; exon_number "4";
chr1	StringTie	exon	153682498	153682589	1000	+	.	gene_id "MSTRG.10622"; transcript_id "MSTRG.10622.43"; exon_number "5";
chr1	StringTie	exon	153683376	153683511	1000	+	.	gene_id "MSTRG.10622"; transcript_id "MSTRG.10622.43"; exon_number "6";
chr1	StringTie	exon	153683740	153683824	1000	+	.	gene_id "MSTRG.10622"; transcript_id "MSTRG.10622.43"; exon_number "7";
chr1	StringTie	exon	153684964	153685084	1000	+	.	gene_id "MSTRG.10622"; transcript_id "MSTRG.10622.43"; exon_number "8";
chr1	StringTie	exon	153685806	153685880	1000	+	.	gene_id "MSTRG.10622"; transcript_id "MSTRG.10622.43"; exon_number "9";
chr1	StringTie	exon	153686123	153686200	1000	+	.	gene_id "MSTRG.10622"; transcript_id "MSTRG.10622.43"; exon_number "10";
chr1	StringTie	exon	153686646	153686750	1000	+	.	gene_id "MSTRG.10622"; transcript_id "MSTRG.10622.43"; exon_number "11";
chr1	StringTie	exon	153686973	153687087	1000	+	.	gene_id "MSTRG.10622"; transcript_id "MSTRG.10622.43"; exon_number "12";
chr1	StringTie	exon	153687200	153687356	1000	+	.	gene_id "MSTRG.10622"; transcript_id "MSTRG.10622.43"; exon_number "13";
chr1	StringTie	exon	153687634	153687789	1000	+	.	gene_id "MSTRG.10622"; transcript_id "MSTRG.10622.43"; exon_number "14";
chr1	StringTie	exon	153688053	153688221	1000	+	.	gene_id "MSTRG.10622"; transcript_id "MSTRG.10622.43"; exon_number "15";
chr1	StringTie	exon	153688953	153689311	1000	+	.	gene_id "MSTRG.10622"; transcript_id "MSTRG.10622.43"; exon_number "16";
chr1	StringTie	exon	153689436	153689521	1000	+	.	gene_id "MSTRG.10622"; transcript_id "MSTRG.10622.43"; exon_number "17";
chr1	StringTie	exon	153689806	153690382	1000	+	.	gene_id "MSTRG.10622"; transcript_id "MSTRG.10622.43"; exon_number "18";
chr1	StringTie	exon	153693106	153693197	1000	+	.	gene_id "MSTRG.10622"; transcript_id "MSTRG.10622.43"; exon_number "19";
chr1	StringTie	exon	153693352	153693994	1000	+	.	gene_id "MSTRG.10622"; transcript_id "MSTRG.10622.43"; exon_number "20";
chr1	StringTie	transcript	153678540	153693962	1000	+	.	gene_id "MSTRG.10622"; transcript_id "MSTRG.10622.44";
chr1	StringTie	exon	153678540	153679829	1000	+	.	gene_id "MSTRG.10622"; transcript_id "MSTRG.10622.44"; exon_number "1";
chr1	StringTie	exon	153680501	153680700	1000	+	.	gene_id "MSTRG.10622"; transcript_id "MSTRG.10622.44"; exon_number "2";
chr1	StringTie	exon	153681180	153681293	1000	+	.	gene_id "MSTRG.10622"; transcript_id "MSTRG.10622.44"; exon_number "3";
chr1	StringTie	exon	153681704	153681839	1000	+	.	gene_id "MSTRG.10622"; transcript_id "MSTRG.10622.44"; exon_number "4";
chr1	StringTie	exon	153682498	153682589	1000	+	.	gene_id "MSTRG.10622"; transcript_id "MSTRG.10622.44"; exon_number "5";
chr1	StringTie	exon	153683376	153683511	1000	+	.	gene_id "MSTRG.10622"; transcript_id "MSTRG.10622.44"; exon_number "6";
chr1	StringTie	exon	153683740	153683824	1000	+	.	gene_id "MSTRG.10622"; transcript_id "MSTRG.10622.44"; exon_number "7";
chr1	StringTie	exon	153684964	153685084	1000	+	.	gene_id "MSTRG.10622"; transcript_id "MSTRG.10622.44"; exon_number "8";
chr1	StringTie	exon	153685806	153685880	1000	+	.	gene_id "MSTRG.10622"; transcript_id "MSTRG.10622.44"; exon_number "9";
chr1	StringTie	exon	153686123	153686200	1000	+	.	gene_id "MSTRG.10622"; transcript_id "MSTRG.10622.44"; exon_number "10";
chr1	StringTie	exon	153686646	153686750	1000	+	.	gene_id "MSTRG.10622"; transcript_id "MSTRG.10622.44"; exon_number "11";
chr1	StringTie	exon	153687016	153687087	1000	+	.	gene_id "MSTRG.10622"; transcript_id "MSTRG.10622.44"; exon_number "12";
chr1	StringTie	exon	153687200	153687356	1000	+	.	gene_id "MSTRG.10622"; transcript_id "MSTRG.10622.44"; exon_number "13";
chr1	StringTie	exon	153687634	153687789	1000	+	.	gene_id "MSTRG.10622"; transcript_id "MSTRG.10622.44"; exon_number "14";
chr1	StringTie	exon	153688053	153688221	1000	+	.	gene_id "MSTRG.10622"; transcript_id "MSTRG.10622.44"; exon_number "15";
chr1	StringTie	exon	153688953	153689521	1000	+	.	gene_id "MSTRG.10622"; transcript_id "MSTRG.10622.44"; exon_number "16";
chr1	StringTie	exon	153689806	153689980	1000	+	.	gene_id "MSTRG.10622"; transcript_id "MSTRG.10622.44"; exon_number "17";
chr1	StringTie	exon	153690284	153690382	1000	+	.	gene_id "MSTRG.10622"; transcript_id "MSTRG.10622.44"; exon_number "18";
chr1	StringTie	exon	153693352	153693962	1000	+	.	gene_id "MSTRG.10622"; transcript_id "MSTRG.10622.44"; exon_number "19";
chr1	StringTie	transcript	153678569	153694316	1000	+	.	gene_id "MSTRG.10622"; transcript_id "MSTRG.10622.45";
chr1	StringTie	exon	153678569	153679829	1000	+	.	gene_id "MSTRG.10622"; transcript_id "MSTRG.10622.45"; exon_number "1";
chr1	StringTie	exon	153680501	153680700	1000	+	.	gene_id "MSTRG.10622"; transcript_id "MSTRG.10622.45"; exon_number "2";
chr1	StringTie	exon	153681180	153681293	1000	+	.	gene_id "MSTRG.10622"; transcript_id "MSTRG.10622.45"; exon_number "3";
chr1	StringTie	exon	153681704	153681839	1000	+	.	gene_id "MSTRG.10622"; transcript_id "MSTRG.10622.45"; exon_number "4";
chr1	StringTie	exon	153682498	153682589	1000	+	.	gene_id "MSTRG.10622"; transcript_id "MSTRG.10622.45"; exon_number "5";
chr1	StringTie	exon	153683376	153683511	1000	+	.	gene_id "MSTRG.10622"; transcript_id "MSTRG.10622.45"; exon_number "6";
chr1	StringTie	exon	153683740	153683824	1000	+	.	gene_id "MSTRG.10622"; transcript_id "MSTRG.10622.45"; exon_number "7";
chr1	StringTie	exon	153684924	153685084	1000	+	.	gene_id "MSTRG.10622"; transcript_id "MSTRG.10622.45"; exon_number "8";
chr1	StringTie	exon	153685806	153685880	1000	+	.	gene_id "MSTRG.10622"; transcript_id "MSTRG.10622.45"; exon_number "9";
chr1	StringTie	exon	153686123	153686200	1000	+	.	gene_id "MSTRG.10622"; transcript_id "MSTRG.10622.45"; exon_number "10";
chr1	StringTie	exon	153686646	153686750	1000	+	.	gene_id "MSTRG.10622"; transcript_id "MSTRG.10622.45"; exon_number "11";
chr1	StringTie	exon	153687013	153687087	1000	+	.	gene_id "MSTRG.10622"; transcript_id "MSTRG.10622.45"; exon_number "12";
chr1	StringTie	exon	153687200	153687356	1000	+	.	gene_id "MSTRG.10622"; transcript_id "MSTRG.10622.45"; exon_number "13";
chr1	StringTie	exon	153687634	153687789	1000	+	.	gene_id "MSTRG.10622"; transcript_id "MSTRG.10622.45"; exon_number "14";
chr1	StringTie	exon	153688053	153688221	1000	+	.	gene_id "MSTRG.10622"; transcript_id "MSTRG.10622.45"; exon_number "15";
chr1	StringTie	exon	153688953	153689099	1000	+	.	gene_id "MSTRG.10622"; transcript_id "MSTRG.10622.45"; exon_number "16";
chr1	StringTie	exon	153689188	153689311	1000	+	.	gene_id "MSTRG.10622"; transcript_id "MSTRG.10622.45"; exon_number "17";
chr1	StringTie	exon	153689453	153689521	1000	+	.	gene_id "MSTRG.10622"; transcript_id "MSTRG.10622.45"; exon_number "18";
chr1	StringTie	exon	153689806	153689980	1000	+	.	gene_id "MSTRG.10622"; transcript_id "MSTRG.10622.45"; exon_number "19";
chr1	StringTie	exon	153690284	153690382	1000	+	.	gene_id "MSTRG.10622"; transcript_id "MSTRG.10622.45"; exon_number "20";
chr1	StringTie	exon	153693106	153694316	1000	+	.	gene_id "MSTRG.10622"; transcript_id "MSTRG.10622.45"; exon_number "21";
chr1	StringTie	transcript	153678646	153689982	1000	+	.	gene_id "MSTRG.10622"; transcript_id "MSTRG.10622.47";
chr1	StringTie	exon	153678646	153679829	1000	+	.	gene_id "MSTRG.10622"; transcript_id "MSTRG.10622.47"; exon_number "1";
chr1	StringTie	exon	153680501	153680700	1000	+	.	gene_id "MSTRG.10622"; transcript_id "MSTRG.10622.47"; exon_number "2";
chr1	StringTie	exon	153681180	153681293	1000	+	.	gene_id "MSTRG.10622"; transcript_id "MSTRG.10622.47"; exon_number "3";
chr1	StringTie	exon	153681704	153681839	1000	+	.	gene_id "MSTRG.10622"; transcript_id "MSTRG.10622.47"; exon_number "4";
chr1	StringTie	exon	153682498	153682589	1000	+	.	gene_id "MSTRG.10622"; transcript_id "MSTRG.10622.47"; exon_number "5";
chr1	StringTie	exon	153683376	153683511	1000	+	.	gene_id "MSTRG.10622"; transcript_id "MSTRG.10622.47"; exon_number "6";
chr1	StringTie	exon	153683740	153683824	1000	+	.	gene_id "MSTRG.10622"; transcript_id "MSTRG.10622.47"; exon_number "7";
chr1	StringTie	exon	153684964	153685084	1000	+	.	gene_id "MSTRG.10622"; transcript_id "MSTRG.10622.47"; exon_number "8";
chr1	StringTie	exon	153685806	153685880	1000	+	.	gene_id "MSTRG.10622"; transcript_id "MSTRG.10622.47"; exon_number "9";
chr1	StringTie	exon	153686123	153686200	1000	+	.	gene_id "MSTRG.10622"; transcript_id "MSTRG.10622.47"; exon_number "10";
chr1	StringTie	exon	153686646	153686750	1000	+	.	gene_id "MSTRG.10622"; transcript_id "MSTRG.10622.47"; exon_number "11";
chr1	StringTie	exon	153687013	153687087	1000	+	.	gene_id "MSTRG.10622"; transcript_id "MSTRG.10622.47"; exon_number "12";
chr1	StringTie	exon	153687200	153687356	1000	+	.	gene_id "MSTRG.10622"; transcript_id "MSTRG.10622.47"; exon_number "13";
chr1	StringTie	exon	153687634	153687789	1000	+	.	gene_id "MSTRG.10622"; transcript_id "MSTRG.10622.47"; exon_number "14";
chr1	StringTie	exon	153688053	153688221	1000	+	.	gene_id "MSTRG.10622"; transcript_id "MSTRG.10622.47"; exon_number "15";
chr1	StringTie	exon	153688953	153689099	1000	+	.	gene_id "MSTRG.10622"; transcript_id "MSTRG.10622.47"; exon_number "16";
chr1	StringTie	exon	153689193	153689321	1000	+	.	gene_id "MSTRG.10622"; transcript_id "MSTRG.10622.47"; exon_number "17";
chr1	StringTie	exon	153689843	153689982	1000	+	.	gene_id "MSTRG.10622"; transcript_id "MSTRG.10622.47"; exon_number "18";
chr1	StringTie	transcript	153678654	153694041	1000	+	.	gene_id "MSTRG.10622"; transcript_id "MSTRG.10622.48";
chr1	StringTie	exon	153678654	153679829	1000	+	.	gene_id "MSTRG.10622"; transcript_id "MSTRG.10622.48"; exon_number "1";
chr1	StringTie	exon	153680501	153680700	1000	+	.	gene_id "MSTRG.10622"; transcript_id "MSTRG.10622.48"; exon_number "2";
chr1	StringTie	exon	153681180	153681293	1000	+	.	gene_id "MSTRG.10622"; transcript_id "MSTRG.10622.48"; exon_number "3";
chr1	StringTie	exon	153681704	153681839	1000	+	.	gene_id "MSTRG.10622"; transcript_id "MSTRG.10622.48"; exon_number "4";
chr1	StringTie	exon	153682498	153682589	1000	+	.	gene_id "MSTRG.10622"; transcript_id "MSTRG.10622.48"; exon_number "5";
chr1	StringTie	exon	153683376	153683511	1000	+	.	gene_id "MSTRG.10622"; transcript_id "MSTRG.10622.48"; exon_number "6";
chr1	StringTie	exon	153683740	153683824	1000	+	.	gene_id "MSTRG.10622"; transcript_id "MSTRG.10622.48"; exon_number "7";
chr1	StringTie	exon	153684964	153685084	1000	+	.	gene_id "MSTRG.10622"; transcript_id "MSTRG.10622.48"; exon_number "8";
chr1	StringTie	exon	153685806	153685880	1000	+	.	gene_id "MSTRG.10622"; transcript_id "MSTRG.10622.48"; exon_number "9";
chr1	StringTie	exon	153686123	153686200	1000	+	.	gene_id "MSTRG.10622"; transcript_id "MSTRG.10622.48"; exon_number "10";
chr1	StringTie	exon	153686646	153686750	1000	+	.	gene_id "MSTRG.10622"; transcript_id "MSTRG.10622.48"; exon_number "11";
chr1	StringTie	exon	153687013	153687087	1000	+	.	gene_id "MSTRG.10622"; transcript_id "MSTRG.10622.48"; exon_number "12";
chr1	StringTie	exon	153687200	153687356	1000	+	.	gene_id "MSTRG.10622"; transcript_id "MSTRG.10622.48"; exon_number "13";
chr1	StringTie	exon	153687634	153687789	1000	+	.	gene_id "MSTRG.10622"; transcript_id "MSTRG.10622.48"; exon_number "14";
chr1	StringTie	exon	153688053	153688221	1000	+	.	gene_id "MSTRG.10622"; transcript_id "MSTRG.10622.48"; exon_number "15";
chr1	StringTie	exon	153688953	153689036	1000	+	.	gene_id "MSTRG.10622"; transcript_id "MSTRG.10622.48"; exon_number "16";
chr1	StringTie	exon	153689458	153689521	1000	+	.	gene_id "MSTRG.10622"; transcript_id "MSTRG.10622.48"; exon_number "17";
chr1	StringTie	exon	153689806	153689980	1000	+	.	gene_id "MSTRG.10622"; transcript_id "MSTRG.10622.48"; exon_number "18";
chr1	StringTie	exon	153693497	153694041	1000	+	.	gene_id "MSTRG.10622"; transcript_id "MSTRG.10622.48"; exon_number "19";
chr1	StringTie	transcript	153678660	153694037	1000	+	.	gene_id "MSTRG.10622"; transcript_id "MSTRG.10622.49";
chr1	StringTie	exon	153678660	153679829	1000	+	.	gene_id "MSTRG.10622"; transcript_id "MSTRG.10622.49"; exon_number "1";
chr1	StringTie	exon	153680501	153680700	1000	+	.	gene_id "MSTRG.10622"; transcript_id "MSTRG.10622.49"; exon_number "2";
chr1	StringTie	exon	153681180	153681293	1000	+	.	gene_id "MSTRG.10622"; transcript_id "MSTRG.10622.49"; exon_number "3";
chr1	StringTie	exon	153681704	153681839	1000	+	.	gene_id "MSTRG.10622"; transcript_id "MSTRG.10622.49"; exon_number "4";
chr1	StringTie	exon	153682498	153682589	1000	+	.	gene_id "MSTRG.10622"; transcript_id "MSTRG.10622.49"; exon_number "5";
chr1	StringTie	exon	153683376	153683511	1000	+	.	gene_id "MSTRG.10622"; transcript_id "MSTRG.10622.49"; exon_number "6";
chr1	StringTie	exon	153683740	153683824	1000	+	.	gene_id "MSTRG.10622"; transcript_id "MSTRG.10622.49"; exon_number "7";
chr1	StringTie	exon	153684964	153685084	1000	+	.	gene_id "MSTRG.10622"; transcript_id "MSTRG.10622.49"; exon_number "8";
chr1	StringTie	exon	153685806	153685880	1000	+	.	gene_id "MSTRG.10622"; transcript_id "MSTRG.10622.49"; exon_number "9";
chr1	StringTie	exon	153686123	153686200	1000	+	.	gene_id "MSTRG.10622"; transcript_id "MSTRG.10622.49"; exon_number "10";
chr1	StringTie	exon	153686646	153686750	1000	+	.	gene_id "MSTRG.10622"; transcript_id "MSTRG.10622.49"; exon_number "11";
chr1	StringTie	exon	153687016	153687087	1000	+	.	gene_id "MSTRG.10622"; transcript_id "MSTRG.10622.49"; exon_number "12";
chr1	StringTie	exon	153687200	153687356	1000	+	.	gene_id "MSTRG.10622"; transcript_id "MSTRG.10622.49"; exon_number "13";
chr1	StringTie	exon	153687634	153687789	1000	+	.	gene_id "MSTRG.10622"; transcript_id "MSTRG.10622.49"; exon_number "14";
chr1	StringTie	exon	153688053	153688221	1000	+	.	gene_id "MSTRG.10622"; transcript_id "MSTRG.10622.49"; exon_number "15";
chr1	StringTie	exon	153688953	153689099	1000	+	.	gene_id "MSTRG.10622"; transcript_id "MSTRG.10622.49"; exon_number "16";
chr1	StringTie	exon	153689193	153689311	1000	+	.	gene_id "MSTRG.10622"; transcript_id "MSTRG.10622.49"; exon_number "17";
chr1	StringTie	exon	153689453	153689521	1000	+	.	gene_id "MSTRG.10622"; transcript_id "MSTRG.10622.49"; exon_number "18";
chr1	StringTie	exon	153689806	153689980	1000	+	.	gene_id "MSTRG.10622"; transcript_id "MSTRG.10622.49"; exon_number "19";
chr1	StringTie	exon	153690284	153690382	1000	+	.	gene_id "MSTRG.10622"; transcript_id "MSTRG.10622.49"; exon_number "20";
chr1	StringTie	exon	153693106	153694037	1000	+	.	gene_id "MSTRG.10622"; transcript_id "MSTRG.10622.49"; exon_number "21";
chr1	StringTie	transcript	153672090	153694288	1000	+	.	gene_id "MSTRG.10622"; transcript_id "MSTRG.10622.5";
chr1	StringTie	exon	153672090	153678470	1000	+	.	gene_id "MSTRG.10622"; transcript_id "MSTRG.10622.5"; exon_number "1";
chr1	StringTie	exon	153679015	153679829	1000	+	.	gene_id "MSTRG.10622"; transcript_id "MSTRG.10622.5"; exon_number "2";
chr1	StringTie	exon	153680501	153680700	1000	+	.	gene_id "MSTRG.10622"; transcript_id "MSTRG.10622.5"; exon_number "3";
chr1	StringTie	exon	153681180	153681293	1000	+	.	gene_id "MSTRG.10622"; transcript_id "MSTRG.10622.5"; exon_number "4";
chr1	StringTie	exon	153681704	153681839	1000	+	.	gene_id "MSTRG.10622"; transcript_id "MSTRG.10622.5"; exon_number "5";
chr1	StringTie	exon	153682498	153682589	1000	+	.	gene_id "MSTRG.10622"; transcript_id "MSTRG.10622.5"; exon_number "6";
chr1	StringTie	exon	153683376	153683511	1000	+	.	gene_id "MSTRG.10622"; transcript_id "MSTRG.10622.5"; exon_number "7";
chr1	StringTie	exon	153683740	153683824	1000	+	.	gene_id "MSTRG.10622"; transcript_id "MSTRG.10622.5"; exon_number "8";
chr1	StringTie	exon	153684964	153685084	1000	+	.	gene_id "MSTRG.10622"; transcript_id "MSTRG.10622.5"; exon_number "9";
chr1	StringTie	exon	153685806	153685880	1000	+	.	gene_id "MSTRG.10622"; transcript_id "MSTRG.10622.5"; exon_number "10";
chr1	StringTie	exon	153686123	153686200	1000	+	.	gene_id "MSTRG.10622"; transcript_id "MSTRG.10622.5"; exon_number "11";
chr1	StringTie	exon	153686646	153686750	1000	+	.	gene_id "MSTRG.10622"; transcript_id "MSTRG.10622.5"; exon_number "12";
chr1	StringTie	exon	153687016	153687087	1000	+	.	gene_id "MSTRG.10622"; transcript_id "MSTRG.10622.5"; exon_number "13";
chr1	StringTie	exon	153687200	153687356	1000	+	.	gene_id "MSTRG.10622"; transcript_id "MSTRG.10622.5"; exon_number "14";
chr1	StringTie	exon	153687634	153687789	1000	+	.	gene_id "MSTRG.10622"; transcript_id "MSTRG.10622.5"; exon_number "15";
chr1	StringTie	exon	153688053	153688221	1000	+	.	gene_id "MSTRG.10622"; transcript_id "MSTRG.10622.5"; exon_number "16";
chr1	StringTie	exon	153688309	153688386	1000	+	.	gene_id "MSTRG.10622"; transcript_id "MSTRG.10622.5"; exon_number "17";
chr1	StringTie	exon	153688953	153689099	1000	+	.	gene_id "MSTRG.10622"; transcript_id "MSTRG.10622.5"; exon_number "18";
chr1	StringTie	exon	153689188	153689311	1000	+	.	gene_id "MSTRG.10622"; transcript_id "MSTRG.10622.5"; exon_number "19";
chr1	StringTie	exon	153689453	153689521	1000	+	.	gene_id "MSTRG.10622"; transcript_id "MSTRG.10622.5"; exon_number "20";
chr1	StringTie	exon	153689806	153689980	1000	+	.	gene_id "MSTRG.10622"; transcript_id "MSTRG.10622.5"; exon_number "21";
chr1	StringTie	exon	153690284	153690382	1000	+	.	gene_id "MSTRG.10622"; transcript_id "MSTRG.10622.5"; exon_number "22";
chr1	StringTie	exon	153693106	153693197	1000	+	.	gene_id "MSTRG.10622"; transcript_id "MSTRG.10622.5"; exon_number "23";
chr1	StringTie	exon	153693352	153694288	1000	+	.	gene_id "MSTRG.10622"; transcript_id "MSTRG.10622.5"; exon_number "24";
chr1	StringTie	transcript	153680070	153693995	1000	+	.	gene_id "MSTRG.10622"; transcript_id "MSTRG.10622.50";
chr1	StringTie	exon	153680070	153680700	1000	+	.	gene_id "MSTRG.10622"; transcript_id "MSTRG.10622.50"; exon_number "1";
chr1	StringTie	exon	153681180	153681293	1000	+	.	gene_id "MSTRG.10622"; transcript_id "MSTRG.10622.50"; exon_number "2";
chr1	StringTie	exon	153681704	153682149	1000	+	.	gene_id "MSTRG.10622"; transcript_id "MSTRG.10622.50"; exon_number "3";
chr1	StringTie	exon	153682498	153682589	1000	+	.	gene_id "MSTRG.10622"; transcript_id "MSTRG.10622.50"; exon_number "4";
chr1	StringTie	exon	153683376	153683511	1000	+	.	gene_id "MSTRG.10622"; transcript_id "MSTRG.10622.50"; exon_number "5";
chr1	StringTie	exon	153683740	153683824	1000	+	.	gene_id "MSTRG.10622"; transcript_id "MSTRG.10622.50"; exon_number "6";
chr1	StringTie	exon	153684964	153685084	1000	+	.	gene_id "MSTRG.10622"; transcript_id "MSTRG.10622.50"; exon_number "7";
chr1	StringTie	exon	153685806	153685880	1000	+	.	gene_id "MSTRG.10622"; transcript_id "MSTRG.10622.50"; exon_number "8";
chr1	StringTie	exon	153686123	153686200	1000	+	.	gene_id "MSTRG.10622"; transcript_id "MSTRG.10622.50"; exon_number "9";
chr1	StringTie	exon	153686646	153686750	1000	+	.	gene_id "MSTRG.10622"; transcript_id "MSTRG.10622.50"; exon_number "10";
chr1	StringTie	exon	153687016	153687087	1000	+	.	gene_id "MSTRG.10622"; transcript_id "MSTRG.10622.50"; exon_number "11";
chr1	StringTie	exon	153687200	153687356	1000	+	.	gene_id "MSTRG.10622"; transcript_id "MSTRG.10622.50"; exon_number "12";
chr1	StringTie	exon	153687639	153687789	1000	+	.	gene_id "MSTRG.10622"; transcript_id "MSTRG.10622.50"; exon_number "13";
chr1	StringTie	exon	153688053	153688221	1000	+	.	gene_id "MSTRG.10622"; transcript_id "MSTRG.10622.50"; exon_number "14";
chr1	StringTie	exon	153688953	153689099	1000	+	.	gene_id "MSTRG.10622"; transcript_id "MSTRG.10622.50"; exon_number "15";
chr1	StringTie	exon	153689188	153689311	1000	+	.	gene_id "MSTRG.10622"; transcript_id "MSTRG.10622.50"; exon_number "16";
chr1	StringTie	exon	153689453	153689521	1000	+	.	gene_id "MSTRG.10622"; transcript_id "MSTRG.10622.50"; exon_number "17";
chr1	StringTie	exon	153689806	153689980	1000	+	.	gene_id "MSTRG.10622"; transcript_id "MSTRG.10622.50"; exon_number "18";
chr1	StringTie	exon	153690284	153690382	1000	+	.	gene_id "MSTRG.10622"; transcript_id "MSTRG.10622.50"; exon_number "19";
chr1	StringTie	exon	153693106	153693197	1000	+	.	gene_id "MSTRG.10622"; transcript_id "MSTRG.10622.50"; exon_number "20";
chr1	StringTie	exon	153693352	153693995	1000	+	.	gene_id "MSTRG.10622"; transcript_id "MSTRG.10622.50"; exon_number "21";
chr1	StringTie	transcript	153680107	153693993	1000	+	.	gene_id "MSTRG.10622"; transcript_id "MSTRG.10622.51";
chr1	StringTie	exon	153680107	153680700	1000	+	.	gene_id "MSTRG.10622"; transcript_id "MSTRG.10622.51"; exon_number "1";
chr1	StringTie	exon	153681180	153681293	1000	+	.	gene_id "MSTRG.10622"; transcript_id "MSTRG.10622.51"; exon_number "2";
chr1	StringTie	exon	153681704	153681839	1000	+	.	gene_id "MSTRG.10622"; transcript_id "MSTRG.10622.51"; exon_number "3";
chr1	StringTie	exon	153682498	153682589	1000	+	.	gene_id "MSTRG.10622"; transcript_id "MSTRG.10622.51"; exon_number "4";
chr1	StringTie	exon	153683376	153683511	1000	+	.	gene_id "MSTRG.10622"; transcript_id "MSTRG.10622.51"; exon_number "5";
chr1	StringTie	exon	153683740	153683824	1000	+	.	gene_id "MSTRG.10622"; transcript_id "MSTRG.10622.51"; exon_number "6";
chr1	StringTie	exon	153684964	153685031	1000	+	.	gene_id "MSTRG.10622"; transcript_id "MSTRG.10622.51"; exon_number "7";
chr1	StringTie	exon	153685062	153685084	1000	+	.	gene_id "MSTRG.10622"; transcript_id "MSTRG.10622.51"; exon_number "8";
chr1	StringTie	exon	153685806	153685880	1000	+	.	gene_id "MSTRG.10622"; transcript_id "MSTRG.10622.51"; exon_number "9";
chr1	StringTie	exon	153686123	153686200	1000	+	.	gene_id "MSTRG.10622"; transcript_id "MSTRG.10622.51"; exon_number "10";
chr1	StringTie	exon	153686646	153686750	1000	+	.	gene_id "MSTRG.10622"; transcript_id "MSTRG.10622.51"; exon_number "11";
chr1	StringTie	exon	153687016	153687087	1000	+	.	gene_id "MSTRG.10622"; transcript_id "MSTRG.10622.51"; exon_number "12";
chr1	StringTie	exon	153687200	153687356	1000	+	.	gene_id "MSTRG.10622"; transcript_id "MSTRG.10622.51"; exon_number "13";
chr1	StringTie	exon	153687634	153687789	1000	+	.	gene_id "MSTRG.10622"; transcript_id "MSTRG.10622.51"; exon_number "14";
chr1	StringTie	exon	153688053	153688221	1000	+	.	gene_id "MSTRG.10622"; transcript_id "MSTRG.10622.51"; exon_number "15";
chr1	StringTie	exon	153688953	153689099	1000	+	.	gene_id "MSTRG.10622"; transcript_id "MSTRG.10622.51"; exon_number "16";
chr1	StringTie	exon	153689188	153689311	1000	+	.	gene_id "MSTRG.10622"; transcript_id "MSTRG.10622.51"; exon_number "17";
chr1	StringTie	exon	153689453	153689521	1000	+	.	gene_id "MSTRG.10622"; transcript_id "MSTRG.10622.51"; exon_number "18";
chr1	StringTie	exon	153689806	153689980	1000	+	.	gene_id "MSTRG.10622"; transcript_id "MSTRG.10622.51"; exon_number "19";
chr1	StringTie	exon	153690284	153690382	1000	+	.	gene_id "MSTRG.10622"; transcript_id "MSTRG.10622.51"; exon_number "20";
chr1	StringTie	exon	153693106	153693197	1000	+	.	gene_id "MSTRG.10622"; transcript_id "MSTRG.10622.51"; exon_number "21";
chr1	StringTie	exon	153693352	153693993	1000	+	.	gene_id "MSTRG.10622"; transcript_id "MSTRG.10622.51"; exon_number "22";
chr1	StringTie	transcript	153680118	153694139	1000	+	.	gene_id "MSTRG.10622"; transcript_id "MSTRG.10622.52";
chr1	StringTie	exon	153680118	153680700	1000	+	.	gene_id "MSTRG.10622"; transcript_id "MSTRG.10622.52"; exon_number "1";
chr1	StringTie	exon	153681180	153681293	1000	+	.	gene_id "MSTRG.10622"; transcript_id "MSTRG.10622.52"; exon_number "2";
chr1	StringTie	exon	153681704	153681839	1000	+	.	gene_id "MSTRG.10622"; transcript_id "MSTRG.10622.52"; exon_number "3";
chr1	StringTie	exon	153682498	153682589	1000	+	.	gene_id "MSTRG.10622"; transcript_id "MSTRG.10622.52"; exon_number "4";
chr1	StringTie	exon	153683376	153683511	1000	+	.	gene_id "MSTRG.10622"; transcript_id "MSTRG.10622.52"; exon_number "5";
chr1	StringTie	exon	153683740	153683824	1000	+	.	gene_id "MSTRG.10622"; transcript_id "MSTRG.10622.52"; exon_number "6";
chr1	StringTie	exon	153684964	153685084	1000	+	.	gene_id "MSTRG.10622"; transcript_id "MSTRG.10622.52"; exon_number "7";
chr1	StringTie	exon	153685806	153685880	1000	+	.	gene_id "MSTRG.10622"; transcript_id "MSTRG.10622.52"; exon_number "8";
chr1	StringTie	exon	153686646	153686750	1000	+	.	gene_id "MSTRG.10622"; transcript_id "MSTRG.10622.52"; exon_number "9";
chr1	StringTie	exon	153687016	153687087	1000	+	.	gene_id "MSTRG.10622"; transcript_id "MSTRG.10622.52"; exon_number "10";
chr1	StringTie	exon	153687200	153687356	1000	+	.	gene_id "MSTRG.10622"; transcript_id "MSTRG.10622.52"; exon_number "11";
chr1	StringTie	exon	153687634	153687789	1000	+	.	gene_id "MSTRG.10622"; transcript_id "MSTRG.10622.52"; exon_number "12";
chr1	StringTie	exon	153688053	153688221	1000	+	.	gene_id "MSTRG.10622"; transcript_id "MSTRG.10622.52"; exon_number "13";
chr1	StringTie	exon	153688953	153689099	1000	+	.	gene_id "MSTRG.10622"; transcript_id "MSTRG.10622.52"; exon_number "14";
chr1	StringTie	exon	153689193	153689311	1000	+	.	gene_id "MSTRG.10622"; transcript_id "MSTRG.10622.52"; exon_number "15";
chr1	StringTie	exon	153689453	153689521	1000	+	.	gene_id "MSTRG.10622"; transcript_id "MSTRG.10622.52"; exon_number "16";
chr1	StringTie	exon	153689806	153689980	1000	+	.	gene_id "MSTRG.10622"; transcript_id "MSTRG.10622.52"; exon_number "17";
chr1	StringTie	exon	153690284	153690382	1000	+	.	gene_id "MSTRG.10622"; transcript_id "MSTRG.10622.52"; exon_number "18";
chr1	StringTie	exon	153693106	153693197	1000	+	.	gene_id "MSTRG.10622"; transcript_id "MSTRG.10622.52"; exon_number "19";
chr1	StringTie	exon	153693352	153694139	1000	+	.	gene_id "MSTRG.10622"; transcript_id "MSTRG.10622.52"; exon_number "20";
chr1	StringTie	transcript	153680137	153693996	1000	+	.	gene_id "MSTRG.10622"; transcript_id "MSTRG.10622.53";
chr1	StringTie	exon	153680137	153680700	1000	+	.	gene_id "MSTRG.10622"; transcript_id "MSTRG.10622.53"; exon_number "1";
chr1	StringTie	exon	153681180	153681293	1000	+	.	gene_id "MSTRG.10622"; transcript_id "MSTRG.10622.53"; exon_number "2";
chr1	StringTie	exon	153681704	153681839	1000	+	.	gene_id "MSTRG.10622"; transcript_id "MSTRG.10622.53"; exon_number "3";
chr1	StringTie	exon	153682498	153682589	1000	+	.	gene_id "MSTRG.10622"; transcript_id "MSTRG.10622.53"; exon_number "4";
chr1	StringTie	exon	153682908	153683025	1000	+	.	gene_id "MSTRG.10622"; transcript_id "MSTRG.10622.53"; exon_number "5";
chr1	StringTie	exon	153683376	153683511	1000	+	.	gene_id "MSTRG.10622"; transcript_id "MSTRG.10622.53"; exon_number "6";
chr1	StringTie	exon	153683740	153683824	1000	+	.	gene_id "MSTRG.10622"; transcript_id "MSTRG.10622.53"; exon_number "7";
chr1	StringTie	exon	153684964	153685084	1000	+	.	gene_id "MSTRG.10622"; transcript_id "MSTRG.10622.53"; exon_number "8";
chr1	StringTie	exon	153685806	153685880	1000	+	.	gene_id "MSTRG.10622"; transcript_id "MSTRG.10622.53"; exon_number "9";
chr1	StringTie	exon	153686123	153686200	1000	+	.	gene_id "MSTRG.10622"; transcript_id "MSTRG.10622.53"; exon_number "10";
chr1	StringTie	exon	153686646	153686750	1000	+	.	gene_id "MSTRG.10622"; transcript_id "MSTRG.10622.53"; exon_number "11";
chr1	StringTie	exon	153687016	153687087	1000	+	.	gene_id "MSTRG.10622"; transcript_id "MSTRG.10622.53"; exon_number "12";
chr1	StringTie	exon	153687200	153687356	1000	+	.	gene_id "MSTRG.10622"; transcript_id "MSTRG.10622.53"; exon_number "13";
chr1	StringTie	exon	153687634	153687789	1000	+	.	gene_id "MSTRG.10622"; transcript_id "MSTRG.10622.53"; exon_number "14";
chr1	StringTie	exon	153688053	153688221	1000	+	.	gene_id "MSTRG.10622"; transcript_id "MSTRG.10622.53"; exon_number "15";
chr1	StringTie	exon	153688953	153689099	1000	+	.	gene_id "MSTRG.10622"; transcript_id "MSTRG.10622.53"; exon_number "16";
chr1	StringTie	exon	153689188	153689311	1000	+	.	gene_id "MSTRG.10622"; transcript_id "MSTRG.10622.53"; exon_number "17";
chr1	StringTie	exon	153689453	153689521	1000	+	.	gene_id "MSTRG.10622"; transcript_id "MSTRG.10622.53"; exon_number "18";
chr1	StringTie	exon	153689806	153689980	1000	+	.	gene_id "MSTRG.10622"; transcript_id "MSTRG.10622.53"; exon_number "19";
chr1	StringTie	exon	153690284	153690382	1000	+	.	gene_id "MSTRG.10622"; transcript_id "MSTRG.10622.53"; exon_number "20";
chr1	StringTie	exon	153693106	153693197	1000	+	.	gene_id "MSTRG.10622"; transcript_id "MSTRG.10622.53"; exon_number "21";
chr1	StringTie	exon	153693352	153693996	1000	+	.	gene_id "MSTRG.10622"; transcript_id "MSTRG.10622.53"; exon_number "22";
chr1	StringTie	transcript	153680144	153693993	1000	+	.	gene_id "MSTRG.10622"; transcript_id "MSTRG.10622.54";
chr1	StringTie	exon	153680144	153680700	1000	+	.	gene_id "MSTRG.10622"; transcript_id "MSTRG.10622.54"; exon_number "1";
chr1	StringTie	exon	153681180	153681293	1000	+	.	gene_id "MSTRG.10622"; transcript_id "MSTRG.10622.54"; exon_number "2";
chr1	StringTie	exon	153681704	153681839	1000	+	.	gene_id "MSTRG.10622"; transcript_id "MSTRG.10622.54"; exon_number "3";
chr1	StringTie	exon	153682498	153682589	1000	+	.	gene_id "MSTRG.10622"; transcript_id "MSTRG.10622.54"; exon_number "4";
chr1	StringTie	exon	153683376	153683511	1000	+	.	gene_id "MSTRG.10622"; transcript_id "MSTRG.10622.54"; exon_number "5";
chr1	StringTie	exon	153683740	153683824	1000	+	.	gene_id "MSTRG.10622"; transcript_id "MSTRG.10622.54"; exon_number "6";
chr1	StringTie	exon	153684964	153685084	1000	+	.	gene_id "MSTRG.10622"; transcript_id "MSTRG.10622.54"; exon_number "7";
chr1	StringTie	exon	153685806	153685880	1000	+	.	gene_id "MSTRG.10622"; transcript_id "MSTRG.10622.54"; exon_number "8";
chr1	StringTie	exon	153686123	153686200	1000	+	.	gene_id "MSTRG.10622"; transcript_id "MSTRG.10622.54"; exon_number "9";
chr1	StringTie	exon	153686646	153686750	1000	+	.	gene_id "MSTRG.10622"; transcript_id "MSTRG.10622.54"; exon_number "10";
chr1	StringTie	exon	153687016	153687087	1000	+	.	gene_id "MSTRG.10622"; transcript_id "MSTRG.10622.54"; exon_number "11";
chr1	StringTie	exon	153687200	153687356	1000	+	.	gene_id "MSTRG.10622"; transcript_id "MSTRG.10622.54"; exon_number "12";
chr1	StringTie	exon	153687634	153687789	1000	+	.	gene_id "MSTRG.10622"; transcript_id "MSTRG.10622.54"; exon_number "13";
chr1	StringTie	exon	153688053	153688221	1000	+	.	gene_id "MSTRG.10622"; transcript_id "MSTRG.10622.54"; exon_number "14";
chr1	StringTie	exon	153688962	153689099	1000	+	.	gene_id "MSTRG.10622"; transcript_id "MSTRG.10622.54"; exon_number "15";
chr1	StringTie	exon	153689188	153689311	1000	+	.	gene_id "MSTRG.10622"; transcript_id "MSTRG.10622.54"; exon_number "16";
chr1	StringTie	exon	153689453	153689521	1000	+	.	gene_id "MSTRG.10622"; transcript_id "MSTRG.10622.54"; exon_number "17";
chr1	StringTie	exon	153689806	153689980	1000	+	.	gene_id "MSTRG.10622"; transcript_id "MSTRG.10622.54"; exon_number "18";
chr1	StringTie	exon	153690284	153690382	1000	+	.	gene_id "MSTRG.10622"; transcript_id "MSTRG.10622.54"; exon_number "19";
chr1	StringTie	exon	153693106	153693197	1000	+	.	gene_id "MSTRG.10622"; transcript_id "MSTRG.10622.54"; exon_number "20";
chr1	StringTie	exon	153693352	153693993	1000	+	.	gene_id "MSTRG.10622"; transcript_id "MSTRG.10622.54"; exon_number "21";
chr1	StringTie	transcript	153680163	153694393	1000	+	.	gene_id "MSTRG.10622"; transcript_id "MSTRG.10622.55";
chr1	StringTie	exon	153680163	153680700	1000	+	.	gene_id "MSTRG.10622"; transcript_id "MSTRG.10622.55"; exon_number "1";
chr1	StringTie	exon	153681180	153681293	1000	+	.	gene_id "MSTRG.10622"; transcript_id "MSTRG.10622.55"; exon_number "2";
chr1	StringTie	exon	153681704	153682197	1000	+	.	gene_id "MSTRG.10622"; transcript_id "MSTRG.10622.55"; exon_number "3";
chr1	StringTie	exon	153682498	153682589	1000	+	.	gene_id "MSTRG.10622"; transcript_id "MSTRG.10622.55"; exon_number "4";
chr1	StringTie	exon	153682908	153683240	1000	+	.	gene_id "MSTRG.10622"; transcript_id "MSTRG.10622.55"; exon_number "5";
chr1	StringTie	exon	153683376	153683511	1000	+	.	gene_id "MSTRG.10622"; transcript_id "MSTRG.10622.55"; exon_number "6";
chr1	StringTie	exon	153683740	153683824	1000	+	.	gene_id "MSTRG.10622"; transcript_id "MSTRG.10622.55"; exon_number "7";
chr1	StringTie	exon	153684964	153685084	1000	+	.	gene_id "MSTRG.10622"; transcript_id "MSTRG.10622.55"; exon_number "8";
chr1	StringTie	exon	153685806	153685880	1000	+	.	gene_id "MSTRG.10622"; transcript_id "MSTRG.10622.55"; exon_number "9";
chr1	StringTie	exon	153686123	153686200	1000	+	.	gene_id "MSTRG.10622"; transcript_id "MSTRG.10622.55"; exon_number "10";
chr1	StringTie	exon	153686646	153686750	1000	+	.	gene_id "MSTRG.10622"; transcript_id "MSTRG.10622.55"; exon_number "11";
chr1	StringTie	exon	153687016	153687087	1000	+	.	gene_id "MSTRG.10622"; transcript_id "MSTRG.10622.55"; exon_number "12";
chr1	StringTie	exon	153687200	153687356	1000	+	.	gene_id "MSTRG.10622"; transcript_id "MSTRG.10622.55"; exon_number "13";
chr1	StringTie	exon	153687634	153687789	1000	+	.	gene_id "MSTRG.10622"; transcript_id "MSTRG.10622.55"; exon_number "14";
chr1	StringTie	exon	153688053	153688221	1000	+	.	gene_id "MSTRG.10622"; transcript_id "MSTRG.10622.55"; exon_number "15";
chr1	StringTie	exon	153688953	153689099	1000	+	.	gene_id "MSTRG.10622"; transcript_id "MSTRG.10622.55"; exon_number "16";
chr1	StringTie	exon	153689188	153689311	1000	+	.	gene_id "MSTRG.10622"; transcript_id "MSTRG.10622.55"; exon_number "17";
chr1	StringTie	exon	153689453	153689521	1000	+	.	gene_id "MSTRG.10622"; transcript_id "MSTRG.10622.55"; exon_number "18";
chr1	StringTie	exon	153689806	153689980	1000	+	.	gene_id "MSTRG.10622"; transcript_id "MSTRG.10622.55"; exon_number "19";
chr1	StringTie	exon	153690284	153690382	1000	+	.	gene_id "MSTRG.10622"; transcript_id "MSTRG.10622.55"; exon_number "20";
chr1	StringTie	exon	153693106	153693197	1000	+	.	gene_id "MSTRG.10622"; transcript_id "MSTRG.10622.55"; exon_number "21";
chr1	StringTie	exon	153693352	153694393	1000	+	.	gene_id "MSTRG.10622"; transcript_id "MSTRG.10622.55"; exon_number "22";
chr1	StringTie	transcript	153680185	153694031	1000	+	.	gene_id "MSTRG.10622"; transcript_id "MSTRG.10622.56";
chr1	StringTie	exon	153680185	153680700	1000	+	.	gene_id "MSTRG.10622"; transcript_id "MSTRG.10622.56"; exon_number "1";
chr1	StringTie	exon	153681180	153681293	1000	+	.	gene_id "MSTRG.10622"; transcript_id "MSTRG.10622.56"; exon_number "2";
chr1	StringTie	exon	153681704	153681839	1000	+	.	gene_id "MSTRG.10622"; transcript_id "MSTRG.10622.56"; exon_number "3";
chr1	StringTie	exon	153682498	153682589	1000	+	.	gene_id "MSTRG.10622"; transcript_id "MSTRG.10622.56"; exon_number "4";
chr1	StringTie	exon	153683376	153683511	1000	+	.	gene_id "MSTRG.10622"; transcript_id "MSTRG.10622.56"; exon_number "5";
chr1	StringTie	exon	153683740	153683824	1000	+	.	gene_id "MSTRG.10622"; transcript_id "MSTRG.10622.56"; exon_number "6";
chr1	StringTie	exon	153684964	153685084	1000	+	.	gene_id "MSTRG.10622"; transcript_id "MSTRG.10622.56"; exon_number "7";
chr1	StringTie	exon	153685806	153685880	1000	+	.	gene_id "MSTRG.10622"; transcript_id "MSTRG.10622.56"; exon_number "8";
chr1	StringTie	exon	153686646	153686750	1000	+	.	gene_id "MSTRG.10622"; transcript_id "MSTRG.10622.56"; exon_number "9";
chr1	StringTie	exon	153687016	153687087	1000	+	.	gene_id "MSTRG.10622"; transcript_id "MSTRG.10622.56"; exon_number "10";
chr1	StringTie	exon	153687200	153687356	1000	+	.	gene_id "MSTRG.10622"; transcript_id "MSTRG.10622.56"; exon_number "11";
chr1	StringTie	exon	153687634	153687789	1000	+	.	gene_id "MSTRG.10622"; transcript_id "MSTRG.10622.56"; exon_number "12";
chr1	StringTie	exon	153688053	153688386	1000	+	.	gene_id "MSTRG.10622"; transcript_id "MSTRG.10622.56"; exon_number "13";
chr1	StringTie	exon	153688953	153689099	1000	+	.	gene_id "MSTRG.10622"; transcript_id "MSTRG.10622.56"; exon_number "14";
chr1	StringTie	exon	153689188	153689311	1000	+	.	gene_id "MSTRG.10622"; transcript_id "MSTRG.10622.56"; exon_number "15";
chr1	StringTie	exon	153689453	153689521	1000	+	.	gene_id "MSTRG.10622"; transcript_id "MSTRG.10622.56"; exon_number "16";
chr1	StringTie	exon	153689806	153689980	1000	+	.	gene_id "MSTRG.10622"; transcript_id "MSTRG.10622.56"; exon_number "17";
chr1	StringTie	exon	153690284	153690382	1000	+	.	gene_id "MSTRG.10622"; transcript_id "MSTRG.10622.56"; exon_number "18";
chr1	StringTie	exon	153693106	153693197	1000	+	.	gene_id "MSTRG.10622"; transcript_id "MSTRG.10622.56"; exon_number "19";
chr1	StringTie	exon	153693352	153694031	1000	+	.	gene_id "MSTRG.10622"; transcript_id "MSTRG.10622.56"; exon_number "20";
chr1	StringTie	transcript	153680374	153694041	1000	+	.	gene_id "MSTRG.10622"; transcript_id "MSTRG.10622.57";
chr1	StringTie	exon	153680374	153680700	1000	+	.	gene_id "MSTRG.10622"; transcript_id "MSTRG.10622.57"; exon_number "1";
chr1	StringTie	exon	153681180	153681293	1000	+	.	gene_id "MSTRG.10622"; transcript_id "MSTRG.10622.57"; exon_number "2";
chr1	StringTie	exon	153681704	153681839	1000	+	.	gene_id "MSTRG.10622"; transcript_id "MSTRG.10622.57"; exon_number "3";
chr1	StringTie	exon	153682498	153682589	1000	+	.	gene_id "MSTRG.10622"; transcript_id "MSTRG.10622.57"; exon_number "4";
chr1	StringTie	exon	153683376	153683511	1000	+	.	gene_id "MSTRG.10622"; transcript_id "MSTRG.10622.57"; exon_number "5";
chr1	StringTie	exon	153683740	153683824	1000	+	.	gene_id "MSTRG.10622"; transcript_id "MSTRG.10622.57"; exon_number "6";
chr1	StringTie	exon	153684964	153685084	1000	+	.	gene_id "MSTRG.10622"; transcript_id "MSTRG.10622.57"; exon_number "7";
chr1	StringTie	exon	153685806	153685880	1000	+	.	gene_id "MSTRG.10622"; transcript_id "MSTRG.10622.57"; exon_number "8";
chr1	StringTie	exon	153686646	153686750	1000	+	.	gene_id "MSTRG.10622"; transcript_id "MSTRG.10622.57"; exon_number "9";
chr1	StringTie	exon	153687013	153687087	1000	+	.	gene_id "MSTRG.10622"; transcript_id "MSTRG.10622.57"; exon_number "10";
chr1	StringTie	exon	153687200	153687356	1000	+	.	gene_id "MSTRG.10622"; transcript_id "MSTRG.10622.57"; exon_number "11";
chr1	StringTie	exon	153687634	153687789	1000	+	.	gene_id "MSTRG.10622"; transcript_id "MSTRG.10622.57"; exon_number "12";
chr1	StringTie	exon	153688053	153688386	1000	+	.	gene_id "MSTRG.10622"; transcript_id "MSTRG.10622.57"; exon_number "13";
chr1	StringTie	exon	153688953	153689099	1000	+	.	gene_id "MSTRG.10622"; transcript_id "MSTRG.10622.57"; exon_number "14";
chr1	StringTie	exon	153689188	153689311	1000	+	.	gene_id "MSTRG.10622"; transcript_id "MSTRG.10622.57"; exon_number "15";
chr1	StringTie	exon	153689453	153689521	1000	+	.	gene_id "MSTRG.10622"; transcript_id "MSTRG.10622.57"; exon_number "16";
chr1	StringTie	exon	153689806	153689980	1000	+	.	gene_id "MSTRG.10622"; transcript_id "MSTRG.10622.57"; exon_number "17";
chr1	StringTie	exon	153690284	153690382	1000	+	.	gene_id "MSTRG.10622"; transcript_id "MSTRG.10622.57"; exon_number "18";
chr1	StringTie	exon	153693106	153693197	1000	+	.	gene_id "MSTRG.10622"; transcript_id "MSTRG.10622.57"; exon_number "19";
chr1	StringTie	exon	153693352	153694041	1000	+	.	gene_id "MSTRG.10622"; transcript_id "MSTRG.10622.57"; exon_number "20";
chr1	StringTie	transcript	153680395	153694308	1000	+	.	gene_id "MSTRG.10622"; transcript_id "MSTRG.10622.58";
chr1	StringTie	exon	153680395	153682197	1000	+	.	gene_id "MSTRG.10622"; transcript_id "MSTRG.10622.58"; exon_number "1";
chr1	StringTie	exon	153682498	153682589	1000	+	.	gene_id "MSTRG.10622"; transcript_id "MSTRG.10622.58"; exon_number "2";
chr1	StringTie	exon	153683376	153683511	1000	+	.	gene_id "MSTRG.10622"; transcript_id "MSTRG.10622.58"; exon_number "3";
chr1	StringTie	exon	153683740	153683824	1000	+	.	gene_id "MSTRG.10622"; transcript_id "MSTRG.10622.58"; exon_number "4";
chr1	StringTie	exon	153684964	153685084	1000	+	.	gene_id "MSTRG.10622"; transcript_id "MSTRG.10622.58"; exon_number "5";
chr1	StringTie	exon	153685806	153685880	1000	+	.	gene_id "MSTRG.10622"; transcript_id "MSTRG.10622.58"; exon_number "6";
chr1	StringTie	exon	153686123	153686750	1000	+	.	gene_id "MSTRG.10622"; transcript_id "MSTRG.10622.58"; exon_number "7";
chr1	StringTie	exon	153687013	153687087	1000	+	.	gene_id "MSTRG.10622"; transcript_id "MSTRG.10622.58"; exon_number "8";
chr1	StringTie	exon	153687200	153687356	1000	+	.	gene_id "MSTRG.10622"; transcript_id "MSTRG.10622.58"; exon_number "9";
chr1	StringTie	exon	153687634	153687789	1000	+	.	gene_id "MSTRG.10622"; transcript_id "MSTRG.10622.58"; exon_number "10";
chr1	StringTie	exon	153688053	153688221	1000	+	.	gene_id "MSTRG.10622"; transcript_id "MSTRG.10622.58"; exon_number "11";
chr1	StringTie	exon	153688953	153689521	1000	+	.	gene_id "MSTRG.10622"; transcript_id "MSTRG.10622.58"; exon_number "12";
chr1	StringTie	exon	153689806	153689980	1000	+	.	gene_id "MSTRG.10622"; transcript_id "MSTRG.10622.58"; exon_number "13";
chr1	StringTie	exon	153693106	153694308	1000	+	.	gene_id "MSTRG.10622"; transcript_id "MSTRG.10622.58"; exon_number "14";
chr1	StringTie	transcript	153680421	153694046	1000	+	.	gene_id "MSTRG.10622"; transcript_id "MSTRG.10622.59";
chr1	StringTie	exon	153680421	153680700	1000	+	.	gene_id "MSTRG.10622"; transcript_id "MSTRG.10622.59"; exon_number "1";
chr1	StringTie	exon	153681180	153681293	1000	+	.	gene_id "MSTRG.10622"; transcript_id "MSTRG.10622.59"; exon_number "2";
chr1	StringTie	exon	153681704	153681839	1000	+	.	gene_id "MSTRG.10622"; transcript_id "MSTRG.10622.59"; exon_number "3";
chr1	StringTie	exon	153682498	153682589	1000	+	.	gene_id "MSTRG.10622"; transcript_id "MSTRG.10622.59"; exon_number "4";
chr1	StringTie	exon	153683376	153683511	1000	+	.	gene_id "MSTRG.10622"; transcript_id "MSTRG.10622.59"; exon_number "5";
chr1	StringTie	exon	153683740	153683824	1000	+	.	gene_id "MSTRG.10622"; transcript_id "MSTRG.10622.59"; exon_number "6";
chr1	StringTie	exon	153684964	153685084	1000	+	.	gene_id "MSTRG.10622"; transcript_id "MSTRG.10622.59"; exon_number "7";
chr1	StringTie	exon	153685806	153685880	1000	+	.	gene_id "MSTRG.10622"; transcript_id "MSTRG.10622.59"; exon_number "8";
chr1	StringTie	exon	153686099	153686750	1000	+	.	gene_id "MSTRG.10622"; transcript_id "MSTRG.10622.59"; exon_number "9";
chr1	StringTie	exon	153687016	153687087	1000	+	.	gene_id "MSTRG.10622"; transcript_id "MSTRG.10622.59"; exon_number "10";
chr1	StringTie	exon	153687200	153687356	1000	+	.	gene_id "MSTRG.10622"; transcript_id "MSTRG.10622.59"; exon_number "11";
chr1	StringTie	exon	153687634	153687789	1000	+	.	gene_id "MSTRG.10622"; transcript_id "MSTRG.10622.59"; exon_number "12";
chr1	StringTie	exon	153688053	153688221	1000	+	.	gene_id "MSTRG.10622"; transcript_id "MSTRG.10622.59"; exon_number "13";
chr1	StringTie	exon	153688953	153689099	1000	+	.	gene_id "MSTRG.10622"; transcript_id "MSTRG.10622.59"; exon_number "14";
chr1	StringTie	exon	153689188	153689311	1000	+	.	gene_id "MSTRG.10622"; transcript_id "MSTRG.10622.59"; exon_number "15";
chr1	StringTie	exon	153689453	153689521	1000	+	.	gene_id "MSTRG.10622"; transcript_id "MSTRG.10622.59"; exon_number "16";
chr1	StringTie	exon	153689806	153689980	1000	+	.	gene_id "MSTRG.10622"; transcript_id "MSTRG.10622.59"; exon_number "17";
chr1	StringTie	exon	153690284	153690382	1000	+	.	gene_id "MSTRG.10622"; transcript_id "MSTRG.10622.59"; exon_number "18";
chr1	StringTie	exon	153693106	153693197	1000	+	.	gene_id "MSTRG.10622"; transcript_id "MSTRG.10622.59"; exon_number "19";
chr1	StringTie	exon	153693352	153694046	1000	+	.	gene_id "MSTRG.10622"; transcript_id "MSTRG.10622.59"; exon_number "20";
chr1	StringTie	transcript	153673862	153694012	1000	+	.	gene_id "MSTRG.10622"; transcript_id "MSTRG.10622.6";
chr1	StringTie	exon	153673862	153678470	1000	+	.	gene_id "MSTRG.10622"; transcript_id "MSTRG.10622.6"; exon_number "1";
chr1	StringTie	exon	153678838	153679829	1000	+	.	gene_id "MSTRG.10622"; transcript_id "MSTRG.10622.6"; exon_number "2";
chr1	StringTie	exon	153680501	153680700	1000	+	.	gene_id "MSTRG.10622"; transcript_id "MSTRG.10622.6"; exon_number "3";
chr1	StringTie	exon	153681180	153681293	1000	+	.	gene_id "MSTRG.10622"; transcript_id "MSTRG.10622.6"; exon_number "4";
chr1	StringTie	exon	153681704	153681839	1000	+	.	gene_id "MSTRG.10622"; transcript_id "MSTRG.10622.6"; exon_number "5";
chr1	StringTie	exon	153682498	153682589	1000	+	.	gene_id "MSTRG.10622"; transcript_id "MSTRG.10622.6"; exon_number "6";
chr1	StringTie	exon	153683376	153683511	1000	+	.	gene_id "MSTRG.10622"; transcript_id "MSTRG.10622.6"; exon_number "7";
chr1	StringTie	exon	153683740	153683824	1000	+	.	gene_id "MSTRG.10622"; transcript_id "MSTRG.10622.6"; exon_number "8";
chr1	StringTie	exon	153684964	153685084	1000	+	.	gene_id "MSTRG.10622"; transcript_id "MSTRG.10622.6"; exon_number "9";
chr1	StringTie	exon	153685806	153685880	1000	+	.	gene_id "MSTRG.10622"; transcript_id "MSTRG.10622.6"; exon_number "10";
chr1	StringTie	exon	153686123	153686200	1000	+	.	gene_id "MSTRG.10622"; transcript_id "MSTRG.10622.6"; exon_number "11";
chr1	StringTie	exon	153686646	153686750	1000	+	.	gene_id "MSTRG.10622"; transcript_id "MSTRG.10622.6"; exon_number "12";
chr1	StringTie	exon	153687016	153687087	1000	+	.	gene_id "MSTRG.10622"; transcript_id "MSTRG.10622.6"; exon_number "13";
chr1	StringTie	exon	153687200	153687356	1000	+	.	gene_id "MSTRG.10622"; transcript_id "MSTRG.10622.6"; exon_number "14";
chr1	StringTie	exon	153687634	153687789	1000	+	.	gene_id "MSTRG.10622"; transcript_id "MSTRG.10622.6"; exon_number "15";
chr1	StringTie	exon	153688053	153688221	1000	+	.	gene_id "MSTRG.10622"; transcript_id "MSTRG.10622.6"; exon_number "16";
chr1	StringTie	exon	153688953	153689099	1000	+	.	gene_id "MSTRG.10622"; transcript_id "MSTRG.10622.6"; exon_number "17";
chr1	StringTie	exon	153689188	153689311	1000	+	.	gene_id "MSTRG.10622"; transcript_id "MSTRG.10622.6"; exon_number "18";
chr1	StringTie	exon	153689453	153689521	1000	+	.	gene_id "MSTRG.10622"; transcript_id "MSTRG.10622.6"; exon_number "19";
chr1	StringTie	exon	153689806	153689980	1000	+	.	gene_id "MSTRG.10622"; transcript_id "MSTRG.10622.6"; exon_number "20";
chr1	StringTie	exon	153690284	153690382	1000	+	.	gene_id "MSTRG.10622"; transcript_id "MSTRG.10622.6"; exon_number "21";
chr1	StringTie	exon	153693106	153693197	1000	+	.	gene_id "MSTRG.10622"; transcript_id "MSTRG.10622.6"; exon_number "22";
chr1	StringTie	exon	153693352	153694012	1000	+	.	gene_id "MSTRG.10622"; transcript_id "MSTRG.10622.6"; exon_number "23";
chr1	StringTie	transcript	153680517	153693992	1000	+	.	gene_id "MSTRG.10622"; transcript_id "MSTRG.10622.60";
chr1	StringTie	exon	153680517	153680700	1000	+	.	gene_id "MSTRG.10622"; transcript_id "MSTRG.10622.60"; exon_number "1";
chr1	StringTie	exon	153681180	153681293	1000	+	.	gene_id "MSTRG.10622"; transcript_id "MSTRG.10622.60"; exon_number "2";
chr1	StringTie	exon	153681704	153681839	1000	+	.	gene_id "MSTRG.10622"; transcript_id "MSTRG.10622.60"; exon_number "3";
chr1	StringTie	exon	153682498	153682589	1000	+	.	gene_id "MSTRG.10622"; transcript_id "MSTRG.10622.60"; exon_number "4";
chr1	StringTie	exon	153683376	153683511	1000	+	.	gene_id "MSTRG.10622"; transcript_id "MSTRG.10622.60"; exon_number "5";
chr1	StringTie	exon	153683740	153683824	1000	+	.	gene_id "MSTRG.10622"; transcript_id "MSTRG.10622.60"; exon_number "6";
chr1	StringTie	exon	153684964	153685084	1000	+	.	gene_id "MSTRG.10622"; transcript_id "MSTRG.10622.60"; exon_number "7";
chr1	StringTie	exon	153685806	153685880	1000	+	.	gene_id "MSTRG.10622"; transcript_id "MSTRG.10622.60"; exon_number "8";
chr1	StringTie	exon	153686123	153686205	1000	+	.	gene_id "MSTRG.10622"; transcript_id "MSTRG.10622.60"; exon_number "9";
chr1	StringTie	exon	153686646	153686750	1000	+	.	gene_id "MSTRG.10622"; transcript_id "MSTRG.10622.60"; exon_number "10";
chr1	StringTie	exon	153687016	153687087	1000	+	.	gene_id "MSTRG.10622"; transcript_id "MSTRG.10622.60"; exon_number "11";
chr1	StringTie	exon	153687200	153687356	1000	+	.	gene_id "MSTRG.10622"; transcript_id "MSTRG.10622.60"; exon_number "12";
chr1	StringTie	exon	153687634	153687789	1000	+	.	gene_id "MSTRG.10622"; transcript_id "MSTRG.10622.60"; exon_number "13";
chr1	StringTie	exon	153688053	153688221	1000	+	.	gene_id "MSTRG.10622"; transcript_id "MSTRG.10622.60"; exon_number "14";
chr1	StringTie	exon	153688953	153689099	1000	+	.	gene_id "MSTRG.10622"; transcript_id "MSTRG.10622.60"; exon_number "15";
chr1	StringTie	exon	153689188	153689311	1000	+	.	gene_id "MSTRG.10622"; transcript_id "MSTRG.10622.60"; exon_number "16";
chr1	StringTie	exon	153689453	153689521	1000	+	.	gene_id "MSTRG.10622"; transcript_id "MSTRG.10622.60"; exon_number "17";
chr1	StringTie	exon	153689806	153689980	1000	+	.	gene_id "MSTRG.10622"; transcript_id "MSTRG.10622.60"; exon_number "18";
chr1	StringTie	exon	153690284	153690382	1000	+	.	gene_id "MSTRG.10622"; transcript_id "MSTRG.10622.60"; exon_number "19";
chr1	StringTie	exon	153693106	153693992	1000	+	.	gene_id "MSTRG.10622"; transcript_id "MSTRG.10622.60"; exon_number "20";
chr1	StringTie	transcript	153680792	153694080	1000	+	.	gene_id "MSTRG.10622"; transcript_id "MSTRG.10622.61";
chr1	StringTie	exon	153680792	153681293	1000	+	.	gene_id "MSTRG.10622"; transcript_id "MSTRG.10622.61"; exon_number "1";
chr1	StringTie	exon	153681704	153681839	1000	+	.	gene_id "MSTRG.10622"; transcript_id "MSTRG.10622.61"; exon_number "2";
chr1	StringTie	exon	153682498	153683025	1000	+	.	gene_id "MSTRG.10622"; transcript_id "MSTRG.10622.61"; exon_number "3";
chr1	StringTie	exon	153683170	153683240	1000	+	.	gene_id "MSTRG.10622"; transcript_id "MSTRG.10622.61"; exon_number "4";
chr1	StringTie	exon	153683376	153683511	1000	+	.	gene_id "MSTRG.10622"; transcript_id "MSTRG.10622.61"; exon_number "5";
chr1	StringTie	exon	153683740	153683824	1000	+	.	gene_id "MSTRG.10622"; transcript_id "MSTRG.10622.61"; exon_number "6";
chr1	StringTie	exon	153684964	153685084	1000	+	.	gene_id "MSTRG.10622"; transcript_id "MSTRG.10622.61"; exon_number "7";
chr1	StringTie	exon	153685806	153685880	1000	+	.	gene_id "MSTRG.10622"; transcript_id "MSTRG.10622.61"; exon_number "8";
chr1	StringTie	exon	153686123	153686200	1000	+	.	gene_id "MSTRG.10622"; transcript_id "MSTRG.10622.61"; exon_number "9";
chr1	StringTie	exon	153686646	153686750	1000	+	.	gene_id "MSTRG.10622"; transcript_id "MSTRG.10622.61"; exon_number "10";
chr1	StringTie	exon	153687016	153687087	1000	+	.	gene_id "MSTRG.10622"; transcript_id "MSTRG.10622.61"; exon_number "11";
chr1	StringTie	exon	153687200	153687356	1000	+	.	gene_id "MSTRG.10622"; transcript_id "MSTRG.10622.61"; exon_number "12";
chr1	StringTie	exon	153687634	153687789	1000	+	.	gene_id "MSTRG.10622"; transcript_id "MSTRG.10622.61"; exon_number "13";
chr1	StringTie	exon	153688053	153688221	1000	+	.	gene_id "MSTRG.10622"; transcript_id "MSTRG.10622.61"; exon_number "14";
chr1	StringTie	exon	153688953	153689099	1000	+	.	gene_id "MSTRG.10622"; transcript_id "MSTRG.10622.61"; exon_number "15";
chr1	StringTie	exon	153689188	153689311	1000	+	.	gene_id "MSTRG.10622"; transcript_id "MSTRG.10622.61"; exon_number "16";
chr1	StringTie	exon	153689453	153689521	1000	+	.	gene_id "MSTRG.10622"; transcript_id "MSTRG.10622.61"; exon_number "17";
chr1	StringTie	exon	153689806	153689980	1000	+	.	gene_id "MSTRG.10622"; transcript_id "MSTRG.10622.61"; exon_number "18";
chr1	StringTie	exon	153690284	153690382	1000	+	.	gene_id "MSTRG.10622"; transcript_id "MSTRG.10622.61"; exon_number "19";
chr1	StringTie	exon	153693106	153693197	1000	+	.	gene_id "MSTRG.10622"; transcript_id "MSTRG.10622.61"; exon_number "20";
chr1	StringTie	exon	153693352	153694080	1000	+	.	gene_id "MSTRG.10622"; transcript_id "MSTRG.10622.61"; exon_number "21";
chr1	StringTie	transcript	153680801	153693994	1000	+	.	gene_id "MSTRG.10622"; transcript_id "MSTRG.10622.62";
chr1	StringTie	exon	153680801	153681029	1000	+	.	gene_id "MSTRG.10622"; transcript_id "MSTRG.10622.62"; exon_number "1";
chr1	StringTie	exon	153681549	153681839	1000	+	.	gene_id "MSTRG.10622"; transcript_id "MSTRG.10622.62"; exon_number "2";
chr1	StringTie	exon	153682498	153682589	1000	+	.	gene_id "MSTRG.10622"; transcript_id "MSTRG.10622.62"; exon_number "3";
chr1	StringTie	exon	153683376	153683511	1000	+	.	gene_id "MSTRG.10622"; transcript_id "MSTRG.10622.62"; exon_number "4";
chr1	StringTie	exon	153683740	153683824	1000	+	.	gene_id "MSTRG.10622"; transcript_id "MSTRG.10622.62"; exon_number "5";
chr1	StringTie	exon	153685806	153685880	1000	+	.	gene_id "MSTRG.10622"; transcript_id "MSTRG.10622.62"; exon_number "6";
chr1	StringTie	exon	153686123	153686750	1000	+	.	gene_id "MSTRG.10622"; transcript_id "MSTRG.10622.62"; exon_number "7";
chr1	StringTie	exon	153687013	153687087	1000	+	.	gene_id "MSTRG.10622"; transcript_id "MSTRG.10622.62"; exon_number "8";
chr1	StringTie	exon	153687200	153687356	1000	+	.	gene_id "MSTRG.10622"; transcript_id "MSTRG.10622.62"; exon_number "9";
chr1	StringTie	exon	153687634	153687789	1000	+	.	gene_id "MSTRG.10622"; transcript_id "MSTRG.10622.62"; exon_number "10";
chr1	StringTie	exon	153688053	153688221	1000	+	.	gene_id "MSTRG.10622"; transcript_id "MSTRG.10622.62"; exon_number "11";
chr1	StringTie	exon	153688953	153689521	1000	+	.	gene_id "MSTRG.10622"; transcript_id "MSTRG.10622.62"; exon_number "12";
chr1	StringTie	exon	153689806	153689980	1000	+	.	gene_id "MSTRG.10622"; transcript_id "MSTRG.10622.62"; exon_number "13";
chr1	StringTie	exon	153690169	153690382	1000	+	.	gene_id "MSTRG.10622"; transcript_id "MSTRG.10622.62"; exon_number "14";
chr1	StringTie	exon	153693106	153693197	1000	+	.	gene_id "MSTRG.10622"; transcript_id "MSTRG.10622.62"; exon_number "15";
chr1	StringTie	exon	153693352	153693994	1000	+	.	gene_id "MSTRG.10622"; transcript_id "MSTRG.10622.62"; exon_number "16";
chr1	StringTie	transcript	153680801	153694074	1000	+	.	gene_id "MSTRG.10622"; transcript_id "MSTRG.10622.63";
chr1	StringTie	exon	153680801	153681029	1000	+	.	gene_id "MSTRG.10622"; transcript_id "MSTRG.10622.63"; exon_number "1";
chr1	StringTie	exon	153681549	153682197	1000	+	.	gene_id "MSTRG.10622"; transcript_id "MSTRG.10622.63"; exon_number "2";
chr1	StringTie	exon	153682498	153682589	1000	+	.	gene_id "MSTRG.10622"; transcript_id "MSTRG.10622.63"; exon_number "3";
chr1	StringTie	exon	153683376	153683511	1000	+	.	gene_id "MSTRG.10622"; transcript_id "MSTRG.10622.63"; exon_number "4";
chr1	StringTie	exon	153683740	153683824	1000	+	.	gene_id "MSTRG.10622"; transcript_id "MSTRG.10622.63"; exon_number "5";
chr1	StringTie	exon	153684964	153685084	1000	+	.	gene_id "MSTRG.10622"; transcript_id "MSTRG.10622.63"; exon_number "6";
chr1	StringTie	exon	153685806	153685880	1000	+	.	gene_id "MSTRG.10622"; transcript_id "MSTRG.10622.63"; exon_number "7";
chr1	StringTie	exon	153686123	153686750	1000	+	.	gene_id "MSTRG.10622"; transcript_id "MSTRG.10622.63"; exon_number "8";
chr1	StringTie	exon	153687016	153687087	1000	+	.	gene_id "MSTRG.10622"; transcript_id "MSTRG.10622.63"; exon_number "9";
chr1	StringTie	exon	153687200	153687356	1000	+	.	gene_id "MSTRG.10622"; transcript_id "MSTRG.10622.63"; exon_number "10";
chr1	StringTie	exon	153687634	153688221	1000	+	.	gene_id "MSTRG.10622"; transcript_id "MSTRG.10622.63"; exon_number "11";
chr1	StringTie	exon	153688953	153689099	1000	+	.	gene_id "MSTRG.10622"; transcript_id "MSTRG.10622.63"; exon_number "12";
chr1	StringTie	exon	153689188	153689311	1000	+	.	gene_id "MSTRG.10622"; transcript_id "MSTRG.10622.63"; exon_number "13";
chr1	StringTie	exon	153689453	153689521	1000	+	.	gene_id "MSTRG.10622"; transcript_id "MSTRG.10622.63"; exon_number "14";
chr1	StringTie	exon	153689806	153689980	1000	+	.	gene_id "MSTRG.10622"; transcript_id "MSTRG.10622.63"; exon_number "15";
chr1	StringTie	exon	153690284	153690382	1000	+	.	gene_id "MSTRG.10622"; transcript_id "MSTRG.10622.63"; exon_number "16";
chr1	StringTie	exon	153693106	153693197	1000	+	.	gene_id "MSTRG.10622"; transcript_id "MSTRG.10622.63"; exon_number "17";
chr1	StringTie	exon	153693352	153694074	1000	+	.	gene_id "MSTRG.10622"; transcript_id "MSTRG.10622.63"; exon_number "18";
chr1	StringTie	transcript	153680801	153693967	1000	+	.	gene_id "MSTRG.10622"; transcript_id "MSTRG.10622.64";
chr1	StringTie	exon	153680801	153681029	1000	+	.	gene_id "MSTRG.10622"; transcript_id "MSTRG.10622.64"; exon_number "1";
chr1	StringTie	exon	153681549	153681839	1000	+	.	gene_id "MSTRG.10622"; transcript_id "MSTRG.10622.64"; exon_number "2";
chr1	StringTie	exon	153682498	153682589	1000	+	.	gene_id "MSTRG.10622"; transcript_id "MSTRG.10622.64"; exon_number "3";
chr1	StringTie	exon	153683376	153683511	1000	+	.	gene_id "MSTRG.10622"; transcript_id "MSTRG.10622.64"; exon_number "4";
chr1	StringTie	exon	153683740	153683824	1000	+	.	gene_id "MSTRG.10622"; transcript_id "MSTRG.10622.64"; exon_number "5";
chr1	StringTie	exon	153684964	153685084	1000	+	.	gene_id "MSTRG.10622"; transcript_id "MSTRG.10622.64"; exon_number "6";
chr1	StringTie	exon	153685806	153685880	1000	+	.	gene_id "MSTRG.10622"; transcript_id "MSTRG.10622.64"; exon_number "7";
chr1	StringTie	exon	153686646	153686750	1000	+	.	gene_id "MSTRG.10622"; transcript_id "MSTRG.10622.64"; exon_number "8";
chr1	StringTie	exon	153687013	153687087	1000	+	.	gene_id "MSTRG.10622"; transcript_id "MSTRG.10622.64"; exon_number "9";
chr1	StringTie	exon	153687200	153687356	1000	+	.	gene_id "MSTRG.10622"; transcript_id "MSTRG.10622.64"; exon_number "10";
chr1	StringTie	exon	153687634	153687789	1000	+	.	gene_id "MSTRG.10622"; transcript_id "MSTRG.10622.64"; exon_number "11";
chr1	StringTie	exon	153688053	153688221	1000	+	.	gene_id "MSTRG.10622"; transcript_id "MSTRG.10622.64"; exon_number "12";
chr1	StringTie	exon	153688953	153689311	1000	+	.	gene_id "MSTRG.10622"; transcript_id "MSTRG.10622.64"; exon_number "13";
chr1	StringTie	exon	153689453	153689521	1000	+	.	gene_id "MSTRG.10622"; transcript_id "MSTRG.10622.64"; exon_number "14";
chr1	StringTie	exon	153689806	153689980	1000	+	.	gene_id "MSTRG.10622"; transcript_id "MSTRG.10622.64"; exon_number "15";
chr1	StringTie	exon	153690284	153690382	1000	+	.	gene_id "MSTRG.10622"; transcript_id "MSTRG.10622.64"; exon_number "16";
chr1	StringTie	exon	153693106	153693197	1000	+	.	gene_id "MSTRG.10622"; transcript_id "MSTRG.10622.64"; exon_number "17";
chr1	StringTie	exon	153693352	153693967	1000	+	.	gene_id "MSTRG.10622"; transcript_id "MSTRG.10622.64"; exon_number "18";
chr1	StringTie	transcript	153680801	153693963	1000	+	.	gene_id "MSTRG.10622"; transcript_id "MSTRG.10622.65";
chr1	StringTie	exon	153680801	153681029	1000	+	.	gene_id "MSTRG.10622"; transcript_id "MSTRG.10622.65"; exon_number "1";
chr1	StringTie	exon	153681549	153681839	1000	+	.	gene_id "MSTRG.10622"; transcript_id "MSTRG.10622.65"; exon_number "2";
chr1	StringTie	exon	153682498	153682589	1000	+	.	gene_id "MSTRG.10622"; transcript_id "MSTRG.10622.65"; exon_number "3";
chr1	StringTie	exon	153683376	153683511	1000	+	.	gene_id "MSTRG.10622"; transcript_id "MSTRG.10622.65"; exon_number "4";
chr1	StringTie	exon	153683740	153683824	1000	+	.	gene_id "MSTRG.10622"; transcript_id "MSTRG.10622.65"; exon_number "5";
chr1	StringTie	exon	153684964	153685084	1000	+	.	gene_id "MSTRG.10622"; transcript_id "MSTRG.10622.65"; exon_number "6";
chr1	StringTie	exon	153685806	153685880	1000	+	.	gene_id "MSTRG.10622"; transcript_id "MSTRG.10622.65"; exon_number "7";
chr1	StringTie	exon	153686123	153686200	1000	+	.	gene_id "MSTRG.10622"; transcript_id "MSTRG.10622.65"; exon_number "8";
chr1	StringTie	exon	153686646	153686750	1000	+	.	gene_id "MSTRG.10622"; transcript_id "MSTRG.10622.65"; exon_number "9";
chr1	StringTie	exon	153687016	153687087	1000	+	.	gene_id "MSTRG.10622"; transcript_id "MSTRG.10622.65"; exon_number "10";
chr1	StringTie	exon	153687200	153687356	1000	+	.	gene_id "MSTRG.10622"; transcript_id "MSTRG.10622.65"; exon_number "11";
chr1	StringTie	exon	153687634	153688221	1000	+	.	gene_id "MSTRG.10622"; transcript_id "MSTRG.10622.65"; exon_number "12";
chr1	StringTie	exon	153688953	153689099	1000	+	.	gene_id "MSTRG.10622"; transcript_id "MSTRG.10622.65"; exon_number "13";
chr1	StringTie	exon	153689188	153689311	1000	+	.	gene_id "MSTRG.10622"; transcript_id "MSTRG.10622.65"; exon_number "14";
chr1	StringTie	exon	153689453	153689521	1000	+	.	gene_id "MSTRG.10622"; transcript_id "MSTRG.10622.65"; exon_number "15";
chr1	StringTie	exon	153689806	153689980	1000	+	.	gene_id "MSTRG.10622"; transcript_id "MSTRG.10622.65"; exon_number "16";
chr1	StringTie	exon	153690284	153690382	1000	+	.	gene_id "MSTRG.10622"; transcript_id "MSTRG.10622.65"; exon_number "17";
chr1	StringTie	exon	153693106	153693197	1000	+	.	gene_id "MSTRG.10622"; transcript_id "MSTRG.10622.65"; exon_number "18";
chr1	StringTie	exon	153693352	153693963	1000	+	.	gene_id "MSTRG.10622"; transcript_id "MSTRG.10622.65"; exon_number "19";
chr1	StringTie	transcript	153680801	153694049	1000	+	.	gene_id "MSTRG.10622"; transcript_id "MSTRG.10622.66";
chr1	StringTie	exon	153680801	153681029	1000	+	.	gene_id "MSTRG.10622"; transcript_id "MSTRG.10622.66"; exon_number "1";
chr1	StringTie	exon	153681549	153681839	1000	+	.	gene_id "MSTRG.10622"; transcript_id "MSTRG.10622.66"; exon_number "2";
chr1	StringTie	exon	153682498	153682589	1000	+	.	gene_id "MSTRG.10622"; transcript_id "MSTRG.10622.66"; exon_number "3";
chr1	StringTie	exon	153683376	153683511	1000	+	.	gene_id "MSTRG.10622"; transcript_id "MSTRG.10622.66"; exon_number "4";
chr1	StringTie	exon	153683740	153683824	1000	+	.	gene_id "MSTRG.10622"; transcript_id "MSTRG.10622.66"; exon_number "5";
chr1	StringTie	exon	153684964	153685084	1000	+	.	gene_id "MSTRG.10622"; transcript_id "MSTRG.10622.66"; exon_number "6";
chr1	StringTie	exon	153685806	153685880	1000	+	.	gene_id "MSTRG.10622"; transcript_id "MSTRG.10622.66"; exon_number "7";
chr1	StringTie	exon	153686123	153686200	1000	+	.	gene_id "MSTRG.10622"; transcript_id "MSTRG.10622.66"; exon_number "8";
chr1	StringTie	exon	153686646	153686750	1000	+	.	gene_id "MSTRG.10622"; transcript_id "MSTRG.10622.66"; exon_number "9";
chr1	StringTie	exon	153687013	153687087	1000	+	.	gene_id "MSTRG.10622"; transcript_id "MSTRG.10622.66"; exon_number "10";
chr1	StringTie	exon	153687200	153687356	1000	+	.	gene_id "MSTRG.10622"; transcript_id "MSTRG.10622.66"; exon_number "11";
chr1	StringTie	exon	153687634	153687789	1000	+	.	gene_id "MSTRG.10622"; transcript_id "MSTRG.10622.66"; exon_number "12";
chr1	StringTie	exon	153688053	153688221	1000	+	.	gene_id "MSTRG.10622"; transcript_id "MSTRG.10622.66"; exon_number "13";
chr1	StringTie	exon	153688953	153689099	1000	+	.	gene_id "MSTRG.10622"; transcript_id "MSTRG.10622.66"; exon_number "14";
chr1	StringTie	exon	153689188	153689311	1000	+	.	gene_id "MSTRG.10622"; transcript_id "MSTRG.10622.66"; exon_number "15";
chr1	StringTie	exon	153689453	153689521	1000	+	.	gene_id "MSTRG.10622"; transcript_id "MSTRG.10622.66"; exon_number "16";
chr1	StringTie	exon	153689806	153689980	1000	+	.	gene_id "MSTRG.10622"; transcript_id "MSTRG.10622.66"; exon_number "17";
chr1	StringTie	exon	153690284	153690382	1000	+	.	gene_id "MSTRG.10622"; transcript_id "MSTRG.10622.66"; exon_number "18";
chr1	StringTie	exon	153693106	153693197	1000	+	.	gene_id "MSTRG.10622"; transcript_id "MSTRG.10622.66"; exon_number "19";
chr1	StringTie	exon	153693352	153694049	1000	+	.	gene_id "MSTRG.10622"; transcript_id "MSTRG.10622.66"; exon_number "20";
chr1	StringTie	transcript	153680954	153694018	1000	+	.	gene_id "MSTRG.10622"; transcript_id "MSTRG.10622.68";
chr1	StringTie	exon	153680954	153681839	1000	+	.	gene_id "MSTRG.10622"; transcript_id "MSTRG.10622.68"; exon_number "1";
chr1	StringTie	exon	153682498	153683025	1000	+	.	gene_id "MSTRG.10622"; transcript_id "MSTRG.10622.68"; exon_number "2";
chr1	StringTie	exon	153683170	153683511	1000	+	.	gene_id "MSTRG.10622"; transcript_id "MSTRG.10622.68"; exon_number "3";
chr1	StringTie	exon	153683740	153683824	1000	+	.	gene_id "MSTRG.10622"; transcript_id "MSTRG.10622.68"; exon_number "4";
chr1	StringTie	exon	153684964	153685084	1000	+	.	gene_id "MSTRG.10622"; transcript_id "MSTRG.10622.68"; exon_number "5";
chr1	StringTie	exon	153685806	153685880	1000	+	.	gene_id "MSTRG.10622"; transcript_id "MSTRG.10622.68"; exon_number "6";
chr1	StringTie	exon	153686123	153686200	1000	+	.	gene_id "MSTRG.10622"; transcript_id "MSTRG.10622.68"; exon_number "7";
chr1	StringTie	exon	153686646	153686750	1000	+	.	gene_id "MSTRG.10622"; transcript_id "MSTRG.10622.68"; exon_number "8";
chr1	StringTie	exon	153687016	153687087	1000	+	.	gene_id "MSTRG.10622"; transcript_id "MSTRG.10622.68"; exon_number "9";
chr1	StringTie	exon	153687200	153687356	1000	+	.	gene_id "MSTRG.10622"; transcript_id "MSTRG.10622.68"; exon_number "10";
chr1	StringTie	exon	153687634	153687789	1000	+	.	gene_id "MSTRG.10622"; transcript_id "MSTRG.10622.68"; exon_number "11";
chr1	StringTie	exon	153688053	153688221	1000	+	.	gene_id "MSTRG.10622"; transcript_id "MSTRG.10622.68"; exon_number "12";
chr1	StringTie	exon	153688953	153689099	1000	+	.	gene_id "MSTRG.10622"; transcript_id "MSTRG.10622.68"; exon_number "13";
chr1	StringTie	exon	153689188	153689311	1000	+	.	gene_id "MSTRG.10622"; transcript_id "MSTRG.10622.68"; exon_number "14";
chr1	StringTie	exon	153689453	153689521	1000	+	.	gene_id "MSTRG.10622"; transcript_id "MSTRG.10622.68"; exon_number "15";
chr1	StringTie	exon	153689806	153689980	1000	+	.	gene_id "MSTRG.10622"; transcript_id "MSTRG.10622.68"; exon_number "16";
chr1	StringTie	exon	153690284	153690382	1000	+	.	gene_id "MSTRG.10622"; transcript_id "MSTRG.10622.68"; exon_number "17";
chr1	StringTie	exon	153693106	153693197	1000	+	.	gene_id "MSTRG.10622"; transcript_id "MSTRG.10622.68"; exon_number "18";
chr1	StringTie	exon	153693352	153694018	1000	+	.	gene_id "MSTRG.10622"; transcript_id "MSTRG.10622.68"; exon_number "19";
chr1	StringTie	transcript	153681244	153694004	1000	+	.	gene_id "MSTRG.10622"; transcript_id "MSTRG.10622.69";
chr1	StringTie	exon	153681244	153681293	1000	+	.	gene_id "MSTRG.10622"; transcript_id "MSTRG.10622.69"; exon_number "1";
chr1	StringTie	exon	153681704	153681839	1000	+	.	gene_id "MSTRG.10622"; transcript_id "MSTRG.10622.69"; exon_number "2";
chr1	StringTie	exon	153682498	153682589	1000	+	.	gene_id "MSTRG.10622"; transcript_id "MSTRG.10622.69"; exon_number "3";
chr1	StringTie	exon	153683376	153683511	1000	+	.	gene_id "MSTRG.10622"; transcript_id "MSTRG.10622.69"; exon_number "4";
chr1	StringTie	exon	153683740	153683824	1000	+	.	gene_id "MSTRG.10622"; transcript_id "MSTRG.10622.69"; exon_number "5";
chr1	StringTie	exon	153684964	153685084	1000	+	.	gene_id "MSTRG.10622"; transcript_id "MSTRG.10622.69"; exon_number "6";
chr1	StringTie	exon	153685806	153685880	1000	+	.	gene_id "MSTRG.10622"; transcript_id "MSTRG.10622.69"; exon_number "7";
chr1	StringTie	exon	153686646	153686750	1000	+	.	gene_id "MSTRG.10622"; transcript_id "MSTRG.10622.69"; exon_number "8";
chr1	StringTie	exon	153687016	153687087	1000	+	.	gene_id "MSTRG.10622"; transcript_id "MSTRG.10622.69"; exon_number "9";
chr1	StringTie	exon	153687200	153687356	1000	+	.	gene_id "MSTRG.10622"; transcript_id "MSTRG.10622.69"; exon_number "10";
chr1	StringTie	exon	153687634	153687789	1000	+	.	gene_id "MSTRG.10622"; transcript_id "MSTRG.10622.69"; exon_number "11";
chr1	StringTie	exon	153688953	153689099	1000	+	.	gene_id "MSTRG.10622"; transcript_id "MSTRG.10622.69"; exon_number "12";
chr1	StringTie	exon	153689188	153689311	1000	+	.	gene_id "MSTRG.10622"; transcript_id "MSTRG.10622.69"; exon_number "13";
chr1	StringTie	exon	153689453	153689521	1000	+	.	gene_id "MSTRG.10622"; transcript_id "MSTRG.10622.69"; exon_number "14";
chr1	StringTie	exon	153689806	153689980	1000	+	.	gene_id "MSTRG.10622"; transcript_id "MSTRG.10622.69"; exon_number "15";
chr1	StringTie	exon	153690284	153690382	1000	+	.	gene_id "MSTRG.10622"; transcript_id "MSTRG.10622.69"; exon_number "16";
chr1	StringTie	exon	153693106	153694004	1000	+	.	gene_id "MSTRG.10622"; transcript_id "MSTRG.10622.69"; exon_number "17";
chr1	StringTie	transcript	153677252	153697279	1000	+	.	gene_id "MSTRG.10622"; transcript_id "MSTRG.10622.7";
chr1	StringTie	exon	153677252	153679829	1000	+	.	gene_id "MSTRG.10622"; transcript_id "MSTRG.10622.7"; exon_number "1";
chr1	StringTie	exon	153680501	153680700	1000	+	.	gene_id "MSTRG.10622"; transcript_id "MSTRG.10622.7"; exon_number "2";
chr1	StringTie	exon	153681180	153681293	1000	+	.	gene_id "MSTRG.10622"; transcript_id "MSTRG.10622.7"; exon_number "3";
chr1	StringTie	exon	153681704	153681839	1000	+	.	gene_id "MSTRG.10622"; transcript_id "MSTRG.10622.7"; exon_number "4";
chr1	StringTie	exon	153682498	153682589	1000	+	.	gene_id "MSTRG.10622"; transcript_id "MSTRG.10622.7"; exon_number "5";
chr1	StringTie	exon	153683376	153683511	1000	+	.	gene_id "MSTRG.10622"; transcript_id "MSTRG.10622.7"; exon_number "6";
chr1	StringTie	exon	153683740	153683824	1000	+	.	gene_id "MSTRG.10622"; transcript_id "MSTRG.10622.7"; exon_number "7";
chr1	StringTie	exon	153684964	153685084	1000	+	.	gene_id "MSTRG.10622"; transcript_id "MSTRG.10622.7"; exon_number "8";
chr1	StringTie	exon	153685806	153685880	1000	+	.	gene_id "MSTRG.10622"; transcript_id "MSTRG.10622.7"; exon_number "9";
chr1	StringTie	exon	153686123	153686200	1000	+	.	gene_id "MSTRG.10622"; transcript_id "MSTRG.10622.7"; exon_number "10";
chr1	StringTie	exon	153686646	153686750	1000	+	.	gene_id "MSTRG.10622"; transcript_id "MSTRG.10622.7"; exon_number "11";
chr1	StringTie	exon	153687013	153687087	1000	+	.	gene_id "MSTRG.10622"; transcript_id "MSTRG.10622.7"; exon_number "12";
chr1	StringTie	exon	153687200	153687356	1000	+	.	gene_id "MSTRG.10622"; transcript_id "MSTRG.10622.7"; exon_number "13";
chr1	StringTie	exon	153687634	153687789	1000	+	.	gene_id "MSTRG.10622"; transcript_id "MSTRG.10622.7"; exon_number "14";
chr1	StringTie	exon	153688053	153688221	1000	+	.	gene_id "MSTRG.10622"; transcript_id "MSTRG.10622.7"; exon_number "15";
chr1	StringTie	exon	153688953	153689311	1000	+	.	gene_id "MSTRG.10622"; transcript_id "MSTRG.10622.7"; exon_number "16";
chr1	StringTie	exon	153689436	153689521	1000	+	.	gene_id "MSTRG.10622"; transcript_id "MSTRG.10622.7"; exon_number "17";
chr1	StringTie	exon	153689806	153690382	1000	+	.	gene_id "MSTRG.10622"; transcript_id "MSTRG.10622.7"; exon_number "18";
chr1	StringTie	exon	153693106	153693197	1000	+	.	gene_id "MSTRG.10622"; transcript_id "MSTRG.10622.7"; exon_number "19";
chr1	StringTie	exon	153693352	153697279	1000	+	.	gene_id "MSTRG.10622"; transcript_id "MSTRG.10622.7"; exon_number "20";
chr1	StringTie	transcript	153682735	153694464	1000	+	.	gene_id "MSTRG.10622"; transcript_id "MSTRG.10622.70";
chr1	StringTie	exon	153682735	153683025	1000	+	.	gene_id "MSTRG.10622"; transcript_id "MSTRG.10622.70"; exon_number "1";
chr1	StringTie	exon	153683376	153683511	1000	+	.	gene_id "MSTRG.10622"; transcript_id "MSTRG.10622.70"; exon_number "2";
chr1	StringTie	exon	153683740	153683824	1000	+	.	gene_id "MSTRG.10622"; transcript_id "MSTRG.10622.70"; exon_number "3";
chr1	StringTie	exon	153684964	153685084	1000	+	.	gene_id "MSTRG.10622"; transcript_id "MSTRG.10622.70"; exon_number "4";
chr1	StringTie	exon	153685806	153685880	1000	+	.	gene_id "MSTRG.10622"; transcript_id "MSTRG.10622.70"; exon_number "5";
chr1	StringTie	exon	153686123	153686200	1000	+	.	gene_id "MSTRG.10622"; transcript_id "MSTRG.10622.70"; exon_number "6";
chr1	StringTie	exon	153686646	153686750	1000	+	.	gene_id "MSTRG.10622"; transcript_id "MSTRG.10622.70"; exon_number "7";
chr1	StringTie	exon	153687016	153687087	1000	+	.	gene_id "MSTRG.10622"; transcript_id "MSTRG.10622.70"; exon_number "8";
chr1	StringTie	exon	153687200	153687356	1000	+	.	gene_id "MSTRG.10622"; transcript_id "MSTRG.10622.70"; exon_number "9";
chr1	StringTie	exon	153687634	153687789	1000	+	.	gene_id "MSTRG.10622"; transcript_id "MSTRG.10622.70"; exon_number "10";
chr1	StringTie	exon	153688953	153689099	1000	+	.	gene_id "MSTRG.10622"; transcript_id "MSTRG.10622.70"; exon_number "11";
chr1	StringTie	exon	153689188	153689311	1000	+	.	gene_id "MSTRG.10622"; transcript_id "MSTRG.10622.70"; exon_number "12";
chr1	StringTie	exon	153689453	153689521	1000	+	.	gene_id "MSTRG.10622"; transcript_id "MSTRG.10622.70"; exon_number "13";
chr1	StringTie	exon	153689806	153689980	1000	+	.	gene_id "MSTRG.10622"; transcript_id "MSTRG.10622.70"; exon_number "14";
chr1	StringTie	exon	153690284	153690382	1000	+	.	gene_id "MSTRG.10622"; transcript_id "MSTRG.10622.70"; exon_number "15";
chr1	StringTie	exon	153693106	153693197	1000	+	.	gene_id "MSTRG.10622"; transcript_id "MSTRG.10622.70"; exon_number "16";
chr1	StringTie	exon	153693352	153694464	1000	+	.	gene_id "MSTRG.10622"; transcript_id "MSTRG.10622.70"; exon_number "17";
chr1	StringTie	transcript	153683214	153690067	1000	+	.	gene_id "MSTRG.10622"; transcript_id "MSTRG.10622.71";
chr1	StringTie	exon	153683214	153683240	1000	+	.	gene_id "MSTRG.10622"; transcript_id "MSTRG.10622.71"; exon_number "1";
chr1	StringTie	exon	153683376	153683511	1000	+	.	gene_id "MSTRG.10622"; transcript_id "MSTRG.10622.71"; exon_number "2";
chr1	StringTie	exon	153683740	153683824	1000	+	.	gene_id "MSTRG.10622"; transcript_id "MSTRG.10622.71"; exon_number "3";
chr1	StringTie	exon	153684964	153685084	1000	+	.	gene_id "MSTRG.10622"; transcript_id "MSTRG.10622.71"; exon_number "4";
chr1	StringTie	exon	153685806	153685880	1000	+	.	gene_id "MSTRG.10622"; transcript_id "MSTRG.10622.71"; exon_number "5";
chr1	StringTie	exon	153686646	153686750	1000	+	.	gene_id "MSTRG.10622"; transcript_id "MSTRG.10622.71"; exon_number "6";
chr1	StringTie	exon	153687016	153687087	1000	+	.	gene_id "MSTRG.10622"; transcript_id "MSTRG.10622.71"; exon_number "7";
chr1	StringTie	exon	153687200	153687356	1000	+	.	gene_id "MSTRG.10622"; transcript_id "MSTRG.10622.71"; exon_number "8";
chr1	StringTie	exon	153687634	153687789	1000	+	.	gene_id "MSTRG.10622"; transcript_id "MSTRG.10622.71"; exon_number "9";
chr1	StringTie	exon	153688953	153689099	1000	+	.	gene_id "MSTRG.10622"; transcript_id "MSTRG.10622.71"; exon_number "10";
chr1	StringTie	exon	153689188	153689311	1000	+	.	gene_id "MSTRG.10622"; transcript_id "MSTRG.10622.71"; exon_number "11";
chr1	StringTie	exon	153689453	153689521	1000	+	.	gene_id "MSTRG.10622"; transcript_id "MSTRG.10622.71"; exon_number "12";
chr1	StringTie	exon	153689806	153690067	1000	+	.	gene_id "MSTRG.10622"; transcript_id "MSTRG.10622.71"; exon_number "13";
chr1	StringTie	transcript	153683335	153693992	1000	+	.	gene_id "MSTRG.10622"; transcript_id "MSTRG.10622.72";
chr1	StringTie	exon	153683335	153683511	1000	+	.	gene_id "MSTRG.10622"; transcript_id "MSTRG.10622.72"; exon_number "1";
chr1	StringTie	exon	153683740	153683824	1000	+	.	gene_id "MSTRG.10622"; transcript_id "MSTRG.10622.72"; exon_number "2";
chr1	StringTie	exon	153684964	153685084	1000	+	.	gene_id "MSTRG.10622"; transcript_id "MSTRG.10622.72"; exon_number "3";
chr1	StringTie	exon	153685806	153685880	1000	+	.	gene_id "MSTRG.10622"; transcript_id "MSTRG.10622.72"; exon_number "4";
chr1	StringTie	exon	153686099	153686200	1000	+	.	gene_id "MSTRG.10622"; transcript_id "MSTRG.10622.72"; exon_number "5";
chr1	StringTie	exon	153686646	153686750	1000	+	.	gene_id "MSTRG.10622"; transcript_id "MSTRG.10622.72"; exon_number "6";
chr1	StringTie	exon	153687016	153687087	1000	+	.	gene_id "MSTRG.10622"; transcript_id "MSTRG.10622.72"; exon_number "7";
chr1	StringTie	exon	153687200	153687356	1000	+	.	gene_id "MSTRG.10622"; transcript_id "MSTRG.10622.72"; exon_number "8";
chr1	StringTie	exon	153687634	153687789	1000	+	.	gene_id "MSTRG.10622"; transcript_id "MSTRG.10622.72"; exon_number "9";
chr1	StringTie	exon	153688053	153688221	1000	+	.	gene_id "MSTRG.10622"; transcript_id "MSTRG.10622.72"; exon_number "10";
chr1	StringTie	exon	153688953	153689099	1000	+	.	gene_id "MSTRG.10622"; transcript_id "MSTRG.10622.72"; exon_number "11";
chr1	StringTie	exon	153689188	153689311	1000	+	.	gene_id "MSTRG.10622"; transcript_id "MSTRG.10622.72"; exon_number "12";
chr1	StringTie	exon	153689453	153689521	1000	+	.	gene_id "MSTRG.10622"; transcript_id "MSTRG.10622.72"; exon_number "13";
chr1	StringTie	exon	153689806	153689980	1000	+	.	gene_id "MSTRG.10622"; transcript_id "MSTRG.10622.72"; exon_number "14";
chr1	StringTie	exon	153690284	153690382	1000	+	.	gene_id "MSTRG.10622"; transcript_id "MSTRG.10622.72"; exon_number "15";
chr1	StringTie	exon	153693106	153693197	1000	+	.	gene_id "MSTRG.10622"; transcript_id "MSTRG.10622.72"; exon_number "16";
chr1	StringTie	exon	153693352	153693992	1000	+	.	gene_id "MSTRG.10622"; transcript_id "MSTRG.10622.72"; exon_number "17";
chr1	StringTie	transcript	153683638	153693994	1000	+	.	gene_id "MSTRG.10622"; transcript_id "MSTRG.10622.73";
chr1	StringTie	exon	153683638	153683824	1000	+	.	gene_id "MSTRG.10622"; transcript_id "MSTRG.10622.73"; exon_number "1";
chr1	StringTie	exon	153684964	153685084	1000	+	.	gene_id "MSTRG.10622"; transcript_id "MSTRG.10622.73"; exon_number "2";
chr1	StringTie	exon	153685806	153685880	1000	+	.	gene_id "MSTRG.10622"; transcript_id "MSTRG.10622.73"; exon_number "3";
chr1	StringTie	exon	153686099	153686750	1000	+	.	gene_id "MSTRG.10622"; transcript_id "MSTRG.10622.73"; exon_number "4";
chr1	StringTie	exon	153687013	153687087	1000	+	.	gene_id "MSTRG.10622"; transcript_id "MSTRG.10622.73"; exon_number "5";
chr1	StringTie	exon	153687200	153687356	1000	+	.	gene_id "MSTRG.10622"; transcript_id "MSTRG.10622.73"; exon_number "6";
chr1	StringTie	exon	153687590	153689311	1000	+	.	gene_id "MSTRG.10622"; transcript_id "MSTRG.10622.73"; exon_number "7";
chr1	StringTie	exon	153689453	153689521	1000	+	.	gene_id "MSTRG.10622"; transcript_id "MSTRG.10622.73"; exon_number "8";
chr1	StringTie	exon	153689806	153689980	1000	+	.	gene_id "MSTRG.10622"; transcript_id "MSTRG.10622.73"; exon_number "9";
chr1	StringTie	exon	153690284	153690382	1000	+	.	gene_id "MSTRG.10622"; transcript_id "MSTRG.10622.73"; exon_number "10";
chr1	StringTie	exon	153693106	153693994	1000	+	.	gene_id "MSTRG.10622"; transcript_id "MSTRG.10622.73"; exon_number "11";
chr1	StringTie	transcript	153683638	153693994	1000	+	.	gene_id "MSTRG.10622"; transcript_id "MSTRG.10622.74";
chr1	StringTie	exon	153683638	153683824	1000	+	.	gene_id "MSTRG.10622"; transcript_id "MSTRG.10622.74"; exon_number "1";
chr1	StringTie	exon	153684964	153685084	1000	+	.	gene_id "MSTRG.10622"; transcript_id "MSTRG.10622.74"; exon_number "2";
chr1	StringTie	exon	153685806	153685880	1000	+	.	gene_id "MSTRG.10622"; transcript_id "MSTRG.10622.74"; exon_number "3";
chr1	StringTie	exon	153686123	153686750	1000	+	.	gene_id "MSTRG.10622"; transcript_id "MSTRG.10622.74"; exon_number "4";
chr1	StringTie	exon	153687016	153687087	1000	+	.	gene_id "MSTRG.10622"; transcript_id "MSTRG.10622.74"; exon_number "5";
chr1	StringTie	exon	153687200	153687356	1000	+	.	gene_id "MSTRG.10622"; transcript_id "MSTRG.10622.74"; exon_number "6";
chr1	StringTie	exon	153687590	153689099	1000	+	.	gene_id "MSTRG.10622"; transcript_id "MSTRG.10622.74"; exon_number "7";
chr1	StringTie	exon	153689188	153689311	1000	+	.	gene_id "MSTRG.10622"; transcript_id "MSTRG.10622.74"; exon_number "8";
chr1	StringTie	exon	153689453	153689521	1000	+	.	gene_id "MSTRG.10622"; transcript_id "MSTRG.10622.74"; exon_number "9";
chr1	StringTie	exon	153689806	153689980	1000	+	.	gene_id "MSTRG.10622"; transcript_id "MSTRG.10622.74"; exon_number "10";
chr1	StringTie	exon	153690284	153690382	1000	+	.	gene_id "MSTRG.10622"; transcript_id "MSTRG.10622.74"; exon_number "11";
chr1	StringTie	exon	153693106	153693197	1000	+	.	gene_id "MSTRG.10622"; transcript_id "MSTRG.10622.74"; exon_number "12";
chr1	StringTie	exon	153693329	153693994	1000	+	.	gene_id "MSTRG.10622"; transcript_id "MSTRG.10622.74"; exon_number "13";
chr1	StringTie	transcript	153684806	153693993	1000	+	.	gene_id "MSTRG.10622"; transcript_id "MSTRG.10622.75";
chr1	StringTie	exon	153684806	153685084	1000	+	.	gene_id "MSTRG.10622"; transcript_id "MSTRG.10622.75"; exon_number "1";
chr1	StringTie	exon	153685806	153685880	1000	+	.	gene_id "MSTRG.10622"; transcript_id "MSTRG.10622.75"; exon_number "2";
chr1	StringTie	exon	153686123	153686750	1000	+	.	gene_id "MSTRG.10622"; transcript_id "MSTRG.10622.75"; exon_number "3";
chr1	StringTie	exon	153687013	153687087	1000	+	.	gene_id "MSTRG.10622"; transcript_id "MSTRG.10622.75"; exon_number "4";
chr1	StringTie	exon	153687200	153687356	1000	+	.	gene_id "MSTRG.10622"; transcript_id "MSTRG.10622.75"; exon_number "5";
chr1	StringTie	exon	153687590	153687789	1000	+	.	gene_id "MSTRG.10622"; transcript_id "MSTRG.10622.75"; exon_number "6";
chr1	StringTie	exon	153688053	153688221	1000	+	.	gene_id "MSTRG.10622"; transcript_id "MSTRG.10622.75"; exon_number "7";
chr1	StringTie	exon	153688953	153689099	1000	+	.	gene_id "MSTRG.10622"; transcript_id "MSTRG.10622.75"; exon_number "8";
chr1	StringTie	exon	153689188	153689311	1000	+	.	gene_id "MSTRG.10622"; transcript_id "MSTRG.10622.75"; exon_number "9";
chr1	StringTie	exon	153689453	153689521	1000	+	.	gene_id "MSTRG.10622"; transcript_id "MSTRG.10622.75"; exon_number "10";
chr1	StringTie	exon	153689806	153689980	1000	+	.	gene_id "MSTRG.10622"; transcript_id "MSTRG.10622.75"; exon_number "11";
chr1	StringTie	exon	153690169	153690382	1000	+	.	gene_id "MSTRG.10622"; transcript_id "MSTRG.10622.75"; exon_number "12";
chr1	StringTie	exon	153693106	153693197	1000	+	.	gene_id "MSTRG.10622"; transcript_id "MSTRG.10622.75"; exon_number "13";
chr1	StringTie	exon	153693352	153693993	1000	+	.	gene_id "MSTRG.10622"; transcript_id "MSTRG.10622.75"; exon_number "14";
chr1	StringTie	transcript	153684918	153693994	1000	+	.	gene_id "MSTRG.10622"; transcript_id "MSTRG.10622.76";
chr1	StringTie	exon	153684918	153685084	1000	+	.	gene_id "MSTRG.10622"; transcript_id "MSTRG.10622.76"; exon_number "1";
chr1	StringTie	exon	153685806	153685880	1000	+	.	gene_id "MSTRG.10622"; transcript_id "MSTRG.10622.76"; exon_number "2";
chr1	StringTie	exon	153686123	153686750	1000	+	.	gene_id "MSTRG.10622"; transcript_id "MSTRG.10622.76"; exon_number "3";
chr1	StringTie	exon	153687016	153687087	1000	+	.	gene_id "MSTRG.10622"; transcript_id "MSTRG.10622.76"; exon_number "4";
chr1	StringTie	exon	153687200	153687356	1000	+	.	gene_id "MSTRG.10622"; transcript_id "MSTRG.10622.76"; exon_number "5";
chr1	StringTie	exon	153687634	153687789	1000	+	.	gene_id "MSTRG.10622"; transcript_id "MSTRG.10622.76"; exon_number "6";
chr1	StringTie	exon	153688053	153688221	1000	+	.	gene_id "MSTRG.10622"; transcript_id "MSTRG.10622.76"; exon_number "7";
chr1	StringTie	exon	153688309	153688386	1000	+	.	gene_id "MSTRG.10622"; transcript_id "MSTRG.10622.76"; exon_number "8";
chr1	StringTie	exon	153688953	153689099	1000	+	.	gene_id "MSTRG.10622"; transcript_id "MSTRG.10622.76"; exon_number "9";
chr1	StringTie	exon	153689188	153689311	1000	+	.	gene_id "MSTRG.10622"; transcript_id "MSTRG.10622.76"; exon_number "10";
chr1	StringTie	exon	153689453	153689521	1000	+	.	gene_id "MSTRG.10622"; transcript_id "MSTRG.10622.76"; exon_number "11";
chr1	StringTie	exon	153689806	153689980	1000	+	.	gene_id "MSTRG.10622"; transcript_id "MSTRG.10622.76"; exon_number "12";
chr1	StringTie	exon	153690284	153690382	1000	+	.	gene_id "MSTRG.10622"; transcript_id "MSTRG.10622.76"; exon_number "13";
chr1	StringTie	exon	153693106	153693197	1000	+	.	gene_id "MSTRG.10622"; transcript_id "MSTRG.10622.76"; exon_number "14";
chr1	StringTie	exon	153693352	153693994	1000	+	.	gene_id "MSTRG.10622"; transcript_id "MSTRG.10622.76"; exon_number "15";
chr1	StringTie	transcript	153684960	153694000	1000	+	.	gene_id "MSTRG.10622"; transcript_id "MSTRG.10622.77";
chr1	StringTie	exon	153684960	153685084	1000	+	.	gene_id "MSTRG.10622"; transcript_id "MSTRG.10622.77"; exon_number "1";
chr1	StringTie	exon	153685806	153685880	1000	+	.	gene_id "MSTRG.10622"; transcript_id "MSTRG.10622.77"; exon_number "2";
chr1	StringTie	exon	153686123	153686750	1000	+	.	gene_id "MSTRG.10622"; transcript_id "MSTRG.10622.77"; exon_number "3";
chr1	StringTie	exon	153687016	153687087	1000	+	.	gene_id "MSTRG.10622"; transcript_id "MSTRG.10622.77"; exon_number "4";
chr1	StringTie	exon	153687200	153687356	1000	+	.	gene_id "MSTRG.10622"; transcript_id "MSTRG.10622.77"; exon_number "5";
chr1	StringTie	exon	153687590	153687789	1000	+	.	gene_id "MSTRG.10622"; transcript_id "MSTRG.10622.77"; exon_number "6";
chr1	StringTie	exon	153688053	153688221	1000	+	.	gene_id "MSTRG.10622"; transcript_id "MSTRG.10622.77"; exon_number "7";
chr1	StringTie	exon	153688306	153688386	1000	+	.	gene_id "MSTRG.10622"; transcript_id "MSTRG.10622.77"; exon_number "8";
chr1	StringTie	exon	153688953	153689099	1000	+	.	gene_id "MSTRG.10622"; transcript_id "MSTRG.10622.77"; exon_number "9";
chr1	StringTie	exon	153689188	153689311	1000	+	.	gene_id "MSTRG.10622"; transcript_id "MSTRG.10622.77"; exon_number "10";
chr1	StringTie	exon	153689453	153689521	1000	+	.	gene_id "MSTRG.10622"; transcript_id "MSTRG.10622.77"; exon_number "11";
chr1	StringTie	exon	153689806	153689980	1000	+	.	gene_id "MSTRG.10622"; transcript_id "MSTRG.10622.77"; exon_number "12";
chr1	StringTie	exon	153690284	153690382	1000	+	.	gene_id "MSTRG.10622"; transcript_id "MSTRG.10622.77"; exon_number "13";
chr1	StringTie	exon	153693106	153693197	1000	+	.	gene_id "MSTRG.10622"; transcript_id "MSTRG.10622.77"; exon_number "14";
chr1	StringTie	exon	153693352	153694000	1000	+	.	gene_id "MSTRG.10622"; transcript_id "MSTRG.10622.77"; exon_number "15";
chr1	StringTie	transcript	153684961	153694709	1000	+	.	gene_id "MSTRG.10622"; transcript_id "MSTRG.10622.78";
chr1	StringTie	exon	153684961	153685084	1000	+	.	gene_id "MSTRG.10622"; transcript_id "MSTRG.10622.78"; exon_number "1";
chr1	StringTie	exon	153685806	153685880	1000	+	.	gene_id "MSTRG.10622"; transcript_id "MSTRG.10622.78"; exon_number "2";
chr1	StringTie	exon	153686123	153686200	1000	+	.	gene_id "MSTRG.10622"; transcript_id "MSTRG.10622.78"; exon_number "3";
chr1	StringTie	exon	153686646	153686750	1000	+	.	gene_id "MSTRG.10622"; transcript_id "MSTRG.10622.78"; exon_number "4";
chr1	StringTie	exon	153687013	153687087	1000	+	.	gene_id "MSTRG.10622"; transcript_id "MSTRG.10622.78"; exon_number "5";
chr1	StringTie	exon	153687200	153687356	1000	+	.	gene_id "MSTRG.10622"; transcript_id "MSTRG.10622.78"; exon_number "6";
chr1	StringTie	exon	153687634	153687789	1000	+	.	gene_id "MSTRG.10622"; transcript_id "MSTRG.10622.78"; exon_number "7";
chr1	StringTie	exon	153688053	153688386	1000	+	.	gene_id "MSTRG.10622"; transcript_id "MSTRG.10622.78"; exon_number "8";
chr1	StringTie	exon	153688953	153689099	1000	+	.	gene_id "MSTRG.10622"; transcript_id "MSTRG.10622.78"; exon_number "9";
chr1	StringTie	exon	153689188	153689311	1000	+	.	gene_id "MSTRG.10622"; transcript_id "MSTRG.10622.78"; exon_number "10";
chr1	StringTie	exon	153689453	153689521	1000	+	.	gene_id "MSTRG.10622"; transcript_id "MSTRG.10622.78"; exon_number "11";
chr1	StringTie	exon	153689806	153689980	1000	+	.	gene_id "MSTRG.10622"; transcript_id "MSTRG.10622.78"; exon_number "12";
chr1	StringTie	exon	153690284	153690382	1000	+	.	gene_id "MSTRG.10622"; transcript_id "MSTRG.10622.78"; exon_number "13";
chr1	StringTie	exon	153692534	153692655	1000	+	.	gene_id "MSTRG.10622"; transcript_id "MSTRG.10622.78"; exon_number "14";
chr1	StringTie	exon	153693106	153693197	1000	+	.	gene_id "MSTRG.10622"; transcript_id "MSTRG.10622.78"; exon_number "15";
chr1	StringTie	exon	153693352	153694709	1000	+	.	gene_id "MSTRG.10622"; transcript_id "MSTRG.10622.78"; exon_number "16";
chr1	StringTie	transcript	153684963	153693997	1000	+	.	gene_id "MSTRG.10622"; transcript_id "MSTRG.10622.79";
chr1	StringTie	exon	153684963	153685084	1000	+	.	gene_id "MSTRG.10622"; transcript_id "MSTRG.10622.79"; exon_number "1";
chr1	StringTie	exon	153685806	153685880	1000	+	.	gene_id "MSTRG.10622"; transcript_id "MSTRG.10622.79"; exon_number "2";
chr1	StringTie	exon	153686123	153686750	1000	+	.	gene_id "MSTRG.10622"; transcript_id "MSTRG.10622.79"; exon_number "3";
chr1	StringTie	exon	153687016	153687087	1000	+	.	gene_id "MSTRG.10622"; transcript_id "MSTRG.10622.79"; exon_number "4";
chr1	StringTie	exon	153687200	153687356	1000	+	.	gene_id "MSTRG.10622"; transcript_id "MSTRG.10622.79"; exon_number "5";
chr1	StringTie	exon	153687634	153687789	1000	+	.	gene_id "MSTRG.10622"; transcript_id "MSTRG.10622.79"; exon_number "6";
chr1	StringTie	exon	153688953	153689099	1000	+	.	gene_id "MSTRG.10622"; transcript_id "MSTRG.10622.79"; exon_number "7";
chr1	StringTie	exon	153689188	153689311	1000	+	.	gene_id "MSTRG.10622"; transcript_id "MSTRG.10622.79"; exon_number "8";
chr1	StringTie	exon	153689453	153689521	1000	+	.	gene_id "MSTRG.10622"; transcript_id "MSTRG.10622.79"; exon_number "9";
chr1	StringTie	exon	153689806	153689980	1000	+	.	gene_id "MSTRG.10622"; transcript_id "MSTRG.10622.79"; exon_number "10";
chr1	StringTie	exon	153690284	153690382	1000	+	.	gene_id "MSTRG.10622"; transcript_id "MSTRG.10622.79"; exon_number "11";
chr1	StringTie	exon	153693106	153693197	1000	+	.	gene_id "MSTRG.10622"; transcript_id "MSTRG.10622.79"; exon_number "12";
chr1	StringTie	exon	153693352	153693997	1000	+	.	gene_id "MSTRG.10622"; transcript_id "MSTRG.10622.79"; exon_number "13";
chr1	StringTie	transcript	153677478	153693990	1000	+	.	gene_id "MSTRG.10622"; transcript_id "MSTRG.10622.8";
chr1	StringTie	exon	153677478	153679829	1000	+	.	gene_id "MSTRG.10622"; transcript_id "MSTRG.10622.8"; exon_number "1";
chr1	StringTie	exon	153680501	153680700	1000	+	.	gene_id "MSTRG.10622"; transcript_id "MSTRG.10622.8"; exon_number "2";
chr1	StringTie	exon	153681180	153681293	1000	+	.	gene_id "MSTRG.10622"; transcript_id "MSTRG.10622.8"; exon_number "3";
chr1	StringTie	exon	153681704	153681839	1000	+	.	gene_id "MSTRG.10622"; transcript_id "MSTRG.10622.8"; exon_number "4";
chr1	StringTie	exon	153682076	153682197	1000	+	.	gene_id "MSTRG.10622"; transcript_id "MSTRG.10622.8"; exon_number "5";
chr1	StringTie	exon	153682498	153682589	1000	+	.	gene_id "MSTRG.10622"; transcript_id "MSTRG.10622.8"; exon_number "6";
chr1	StringTie	exon	153683376	153683511	1000	+	.	gene_id "MSTRG.10622"; transcript_id "MSTRG.10622.8"; exon_number "7";
chr1	StringTie	exon	153683740	153683824	1000	+	.	gene_id "MSTRG.10622"; transcript_id "MSTRG.10622.8"; exon_number "8";
chr1	StringTie	exon	153684964	153685084	1000	+	.	gene_id "MSTRG.10622"; transcript_id "MSTRG.10622.8"; exon_number "9";
chr1	StringTie	exon	153685806	153685880	1000	+	.	gene_id "MSTRG.10622"; transcript_id "MSTRG.10622.8"; exon_number "10";
chr1	StringTie	exon	153686123	153686750	1000	+	.	gene_id "MSTRG.10622"; transcript_id "MSTRG.10622.8"; exon_number "11";
chr1	StringTie	exon	153687013	153687087	1000	+	.	gene_id "MSTRG.10622"; transcript_id "MSTRG.10622.8"; exon_number "12";
chr1	StringTie	exon	153687200	153687356	1000	+	.	gene_id "MSTRG.10622"; transcript_id "MSTRG.10622.8"; exon_number "13";
chr1	StringTie	exon	153687634	153687789	1000	+	.	gene_id "MSTRG.10622"; transcript_id "MSTRG.10622.8"; exon_number "14";
chr1	StringTie	exon	153688053	153688221	1000	+	.	gene_id "MSTRG.10622"; transcript_id "MSTRG.10622.8"; exon_number "15";
chr1	StringTie	exon	153688953	153689521	1000	+	.	gene_id "MSTRG.10622"; transcript_id "MSTRG.10622.8"; exon_number "16";
chr1	StringTie	exon	153689806	153690382	1000	+	.	gene_id "MSTRG.10622"; transcript_id "MSTRG.10622.8"; exon_number "17";
chr1	StringTie	exon	153693106	153693197	1000	+	.	gene_id "MSTRG.10622"; transcript_id "MSTRG.10622.8"; exon_number "18";
chr1	StringTie	exon	153693352	153693990	1000	+	.	gene_id "MSTRG.10622"; transcript_id "MSTRG.10622.8"; exon_number "19";
chr1	StringTie	transcript	153686014	153693993	1000	+	.	gene_id "MSTRG.10622"; transcript_id "MSTRG.10622.80";
chr1	StringTie	exon	153686014	153686750	1000	+	.	gene_id "MSTRG.10622"; transcript_id "MSTRG.10622.80"; exon_number "1";
chr1	StringTie	exon	153687013	153687087	1000	+	.	gene_id "MSTRG.10622"; transcript_id "MSTRG.10622.80"; exon_number "2";
chr1	StringTie	exon	153687200	153687356	1000	+	.	gene_id "MSTRG.10622"; transcript_id "MSTRG.10622.80"; exon_number "3";
chr1	StringTie	exon	153687590	153689099	1000	+	.	gene_id "MSTRG.10622"; transcript_id "MSTRG.10622.80"; exon_number "4";
chr1	StringTie	exon	153689188	153689311	1000	+	.	gene_id "MSTRG.10622"; transcript_id "MSTRG.10622.80"; exon_number "5";
chr1	StringTie	exon	153689453	153689521	1000	+	.	gene_id "MSTRG.10622"; transcript_id "MSTRG.10622.80"; exon_number "6";
chr1	StringTie	exon	153689806	153689980	1000	+	.	gene_id "MSTRG.10622"; transcript_id "MSTRG.10622.80"; exon_number "7";
chr1	StringTie	exon	153690284	153690382	1000	+	.	gene_id "MSTRG.10622"; transcript_id "MSTRG.10622.80"; exon_number "8";
chr1	StringTie	exon	153693106	153693993	1000	+	.	gene_id "MSTRG.10622"; transcript_id "MSTRG.10622.80"; exon_number "9";
chr1	StringTie	transcript	153686032	153694011	1000	+	.	gene_id "MSTRG.10622"; transcript_id "MSTRG.10622.81";
chr1	StringTie	exon	153686032	153686750	1000	+	.	gene_id "MSTRG.10622"; transcript_id "MSTRG.10622.81"; exon_number "1";
chr1	StringTie	exon	153687013	153687087	1000	+	.	gene_id "MSTRG.10622"; transcript_id "MSTRG.10622.81"; exon_number "2";
chr1	StringTie	exon	153687200	153687356	1000	+	.	gene_id "MSTRG.10622"; transcript_id "MSTRG.10622.81"; exon_number "3";
chr1	StringTie	exon	153687590	153687789	1000	+	.	gene_id "MSTRG.10622"; transcript_id "MSTRG.10622.81"; exon_number "4";
chr1	StringTie	exon	153688053	153688221	1000	+	.	gene_id "MSTRG.10622"; transcript_id "MSTRG.10622.81"; exon_number "5";
chr1	StringTie	exon	153688953	153689099	1000	+	.	gene_id "MSTRG.10622"; transcript_id "MSTRG.10622.81"; exon_number "6";
chr1	StringTie	exon	153689188	153689311	1000	+	.	gene_id "MSTRG.10622"; transcript_id "MSTRG.10622.81"; exon_number "7";
chr1	StringTie	exon	153689453	153689521	1000	+	.	gene_id "MSTRG.10622"; transcript_id "MSTRG.10622.81"; exon_number "8";
chr1	StringTie	exon	153689806	153689980	1000	+	.	gene_id "MSTRG.10622"; transcript_id "MSTRG.10622.81"; exon_number "9";
chr1	StringTie	exon	153690284	153690382	1000	+	.	gene_id "MSTRG.10622"; transcript_id "MSTRG.10622.81"; exon_number "10";
chr1	StringTie	exon	153693106	153693197	1000	+	.	gene_id "MSTRG.10622"; transcript_id "MSTRG.10622.81"; exon_number "11";
chr1	StringTie	exon	153693352	153694011	1000	+	.	gene_id "MSTRG.10622"; transcript_id "MSTRG.10622.81"; exon_number "12";
chr1	StringTie	transcript	153686400	153693992	1000	+	.	gene_id "MSTRG.10622"; transcript_id "MSTRG.10622.82";
chr1	StringTie	exon	153686400	153686677	1000	+	.	gene_id "MSTRG.10622"; transcript_id "MSTRG.10622.82"; exon_number "1";
chr1	StringTie	exon	153687013	153687087	1000	+	.	gene_id "MSTRG.10622"; transcript_id "MSTRG.10622.82"; exon_number "2";
chr1	StringTie	exon	153687200	153687356	1000	+	.	gene_id "MSTRG.10622"; transcript_id "MSTRG.10622.82"; exon_number "3";
chr1	StringTie	exon	153687634	153687789	1000	+	.	gene_id "MSTRG.10622"; transcript_id "MSTRG.10622.82"; exon_number "4";
chr1	StringTie	exon	153688053	153689099	1000	+	.	gene_id "MSTRG.10622"; transcript_id "MSTRG.10622.82"; exon_number "5";
chr1	StringTie	exon	153689188	153689311	1000	+	.	gene_id "MSTRG.10622"; transcript_id "MSTRG.10622.82"; exon_number "6";
chr1	StringTie	exon	153689453	153689521	1000	+	.	gene_id "MSTRG.10622"; transcript_id "MSTRG.10622.82"; exon_number "7";
chr1	StringTie	exon	153689806	153689980	1000	+	.	gene_id "MSTRG.10622"; transcript_id "MSTRG.10622.82"; exon_number "8";
chr1	StringTie	exon	153690284	153690382	1000	+	.	gene_id "MSTRG.10622"; transcript_id "MSTRG.10622.82"; exon_number "9";
chr1	StringTie	exon	153693106	153693992	1000	+	.	gene_id "MSTRG.10622"; transcript_id "MSTRG.10622.82"; exon_number "10";
chr1	StringTie	transcript	153686512	153694017	1000	+	.	gene_id "MSTRG.10622"; transcript_id "MSTRG.10622.83";
chr1	StringTie	exon	153686512	153686750	1000	+	.	gene_id "MSTRG.10622"; transcript_id "MSTRG.10622.83"; exon_number "1";
chr1	StringTie	exon	153687016	153687087	1000	+	.	gene_id "MSTRG.10622"; transcript_id "MSTRG.10622.83"; exon_number "2";
chr1	StringTie	exon	153687200	153687356	1000	+	.	gene_id "MSTRG.10622"; transcript_id "MSTRG.10622.83"; exon_number "3";
chr1	StringTie	exon	153687590	153687789	1000	+	.	gene_id "MSTRG.10622"; transcript_id "MSTRG.10622.83"; exon_number "4";
chr1	StringTie	exon	153688953	153689099	1000	+	.	gene_id "MSTRG.10622"; transcript_id "MSTRG.10622.83"; exon_number "5";
chr1	StringTie	exon	153689188	153689311	1000	+	.	gene_id "MSTRG.10622"; transcript_id "MSTRG.10622.83"; exon_number "6";
chr1	StringTie	exon	153689453	153689521	1000	+	.	gene_id "MSTRG.10622"; transcript_id "MSTRG.10622.83"; exon_number "7";
chr1	StringTie	exon	153689806	153689980	1000	+	.	gene_id "MSTRG.10622"; transcript_id "MSTRG.10622.83"; exon_number "8";
chr1	StringTie	exon	153690284	153690382	1000	+	.	gene_id "MSTRG.10622"; transcript_id "MSTRG.10622.83"; exon_number "9";
chr1	StringTie	exon	153693106	153693197	1000	+	.	gene_id "MSTRG.10622"; transcript_id "MSTRG.10622.83"; exon_number "10";
chr1	StringTie	exon	153693352	153694017	1000	+	.	gene_id "MSTRG.10622"; transcript_id "MSTRG.10622.83"; exon_number "11";
chr1	StringTie	transcript	153686516	153693994	1000	+	.	gene_id "MSTRG.10622"; transcript_id "MSTRG.10622.84";
chr1	StringTie	exon	153686516	153686750	1000	+	.	gene_id "MSTRG.10622"; transcript_id "MSTRG.10622.84"; exon_number "1";
chr1	StringTie	exon	153687013	153687087	1000	+	.	gene_id "MSTRG.10622"; transcript_id "MSTRG.10622.84"; exon_number "2";
chr1	StringTie	exon	153687200	153687356	1000	+	.	gene_id "MSTRG.10622"; transcript_id "MSTRG.10622.84"; exon_number "3";
chr1	StringTie	exon	153687590	153688221	1000	+	.	gene_id "MSTRG.10622"; transcript_id "MSTRG.10622.84"; exon_number "4";
chr1	StringTie	exon	153688953	153689311	1000	+	.	gene_id "MSTRG.10622"; transcript_id "MSTRG.10622.84"; exon_number "5";
chr1	StringTie	exon	153689453	153689521	1000	+	.	gene_id "MSTRG.10622"; transcript_id "MSTRG.10622.84"; exon_number "6";
chr1	StringTie	exon	153689806	153689980	1000	+	.	gene_id "MSTRG.10622"; transcript_id "MSTRG.10622.84"; exon_number "7";
chr1	StringTie	exon	153690284	153690382	1000	+	.	gene_id "MSTRG.10622"; transcript_id "MSTRG.10622.84"; exon_number "8";
chr1	StringTie	exon	153693106	153693197	1000	+	.	gene_id "MSTRG.10622"; transcript_id "MSTRG.10622.84"; exon_number "9";
chr1	StringTie	exon	153693352	153693994	1000	+	.	gene_id "MSTRG.10622"; transcript_id "MSTRG.10622.84"; exon_number "10";
chr1	StringTie	transcript	153687005	153693996	1000	+	.	gene_id "MSTRG.10622"; transcript_id "MSTRG.10622.85";
chr1	StringTie	exon	153687005	153687087	1000	+	.	gene_id "MSTRG.10622"; transcript_id "MSTRG.10622.85"; exon_number "1";
chr1	StringTie	exon	153687200	153687307	1000	+	.	gene_id "MSTRG.10622"; transcript_id "MSTRG.10622.85"; exon_number "2";
chr1	StringTie	exon	153688160	153688221	1000	+	.	gene_id "MSTRG.10622"; transcript_id "MSTRG.10622.85"; exon_number "3";
chr1	StringTie	exon	153688953	153688968	1000	+	.	gene_id "MSTRG.10622"; transcript_id "MSTRG.10622.85"; exon_number "4";
chr1	StringTie	exon	153689089	153689099	1000	+	.	gene_id "MSTRG.10622"; transcript_id "MSTRG.10622.85"; exon_number "5";
chr1	StringTie	exon	153689188	153689521	1000	+	.	gene_id "MSTRG.10622"; transcript_id "MSTRG.10622.85"; exon_number "6";
chr1	StringTie	exon	153689806	153690382	1000	+	.	gene_id "MSTRG.10622"; transcript_id "MSTRG.10622.85"; exon_number "7";
chr1	StringTie	exon	153692534	153692655	1000	+	.	gene_id "MSTRG.10622"; transcript_id "MSTRG.10622.85"; exon_number "8";
chr1	StringTie	exon	153693106	153693996	1000	+	.	gene_id "MSTRG.10622"; transcript_id "MSTRG.10622.85"; exon_number "9";
chr1	StringTie	transcript	153688053	153693991	1000	+	.	gene_id "MSTRG.10622"; transcript_id "MSTRG.10622.86";
chr1	StringTie	exon	153688053	153688076	1000	+	.	gene_id "MSTRG.10622"; transcript_id "MSTRG.10622.86"; exon_number "1";
chr1	StringTie	exon	153688115	153689099	1000	+	.	gene_id "MSTRG.10622"; transcript_id "MSTRG.10622.86"; exon_number "2";
chr1	StringTie	exon	153689188	153689311	1000	+	.	gene_id "MSTRG.10622"; transcript_id "MSTRG.10622.86"; exon_number "3";
chr1	StringTie	exon	153689453	153689521	1000	+	.	gene_id "MSTRG.10622"; transcript_id "MSTRG.10622.86"; exon_number "4";
chr1	StringTie	exon	153689806	153689980	1000	+	.	gene_id "MSTRG.10622"; transcript_id "MSTRG.10622.86"; exon_number "5";
chr1	StringTie	exon	153690284	153690382	1000	+	.	gene_id "MSTRG.10622"; transcript_id "MSTRG.10622.86"; exon_number "6";
chr1	StringTie	exon	153693106	153693197	1000	+	.	gene_id "MSTRG.10622"; transcript_id "MSTRG.10622.86"; exon_number "7";
chr1	StringTie	exon	153693352	153693991	1000	+	.	gene_id "MSTRG.10622"; transcript_id "MSTRG.10622.86"; exon_number "8";
chr1	StringTie	transcript	153689411	153690768	1000	+	.	gene_id "MSTRG.10622"; transcript_id "MSTRG.10622.88";
chr1	StringTie	exon	153689411	153689521	1000	+	.	gene_id "MSTRG.10622"; transcript_id "MSTRG.10622.88"; exon_number "1";
chr1	StringTie	exon	153689765	153690768	1000	+	.	gene_id "MSTRG.10622"; transcript_id "MSTRG.10622.88"; exon_number "2";
chr1	StringTie	transcript	153677501	153693992	1000	+	.	gene_id "MSTRG.10622"; transcript_id "MSTRG.10622.9";
chr1	StringTie	exon	153677501	153679829	1000	+	.	gene_id "MSTRG.10622"; transcript_id "MSTRG.10622.9"; exon_number "1";
chr1	StringTie	exon	153680501	153680700	1000	+	.	gene_id "MSTRG.10622"; transcript_id "MSTRG.10622.9"; exon_number "2";
chr1	StringTie	exon	153681180	153681293	1000	+	.	gene_id "MSTRG.10622"; transcript_id "MSTRG.10622.9"; exon_number "3";
chr1	StringTie	exon	153681704	153681839	1000	+	.	gene_id "MSTRG.10622"; transcript_id "MSTRG.10622.9"; exon_number "4";
chr1	StringTie	exon	153682498	153682589	1000	+	.	gene_id "MSTRG.10622"; transcript_id "MSTRG.10622.9"; exon_number "5";
chr1	StringTie	exon	153683376	153683511	1000	+	.	gene_id "MSTRG.10622"; transcript_id "MSTRG.10622.9"; exon_number "6";
chr1	StringTie	exon	153683740	153683824	1000	+	.	gene_id "MSTRG.10622"; transcript_id "MSTRG.10622.9"; exon_number "7";
chr1	StringTie	exon	153684964	153685084	1000	+	.	gene_id "MSTRG.10622"; transcript_id "MSTRG.10622.9"; exon_number "8";
chr1	StringTie	exon	153685806	153685880	1000	+	.	gene_id "MSTRG.10622"; transcript_id "MSTRG.10622.9"; exon_number "9";
chr1	StringTie	exon	153686123	153686200	1000	+	.	gene_id "MSTRG.10622"; transcript_id "MSTRG.10622.9"; exon_number "10";
chr1	StringTie	exon	153686646	153686750	1000	+	.	gene_id "MSTRG.10622"; transcript_id "MSTRG.10622.9"; exon_number "11";
chr1	StringTie	exon	153687013	153687087	1000	+	.	gene_id "MSTRG.10622"; transcript_id "MSTRG.10622.9"; exon_number "12";
chr1	StringTie	exon	153687200	153687356	1000	+	.	gene_id "MSTRG.10622"; transcript_id "MSTRG.10622.9"; exon_number "13";
chr1	StringTie	exon	153687634	153687789	1000	+	.	gene_id "MSTRG.10622"; transcript_id "MSTRG.10622.9"; exon_number "14";
chr1	StringTie	exon	153688053	153688221	1000	+	.	gene_id "MSTRG.10622"; transcript_id "MSTRG.10622.9"; exon_number "15";
chr1	StringTie	exon	153688953	153689099	1000	+	.	gene_id "MSTRG.10622"; transcript_id "MSTRG.10622.9"; exon_number "16";
chr1	StringTie	exon	153689283	153689311	1000	+	.	gene_id "MSTRG.10622"; transcript_id "MSTRG.10622.9"; exon_number "17";
chr1	StringTie	exon	153689453	153689521	1000	+	.	gene_id "MSTRG.10622"; transcript_id "MSTRG.10622.9"; exon_number "18";
chr1	StringTie	exon	153689806	153689980	1000	+	.	gene_id "MSTRG.10622"; transcript_id "MSTRG.10622.9"; exon_number "19";
chr1	StringTie	exon	153690284	153690382	1000	+	.	gene_id "MSTRG.10622"; transcript_id "MSTRG.10622.9"; exon_number "20";
chr1	StringTie	exon	153693106	153693197	1000	+	.	gene_id "MSTRG.10622"; transcript_id "MSTRG.10622.9"; exon_number "21";
chr1	StringTie	exon	153693352	153693992	1000	+	.	gene_id "MSTRG.10622"; transcript_id "MSTRG.10622.9"; exon_number "22";
chr2	StringTie	transcript	220133481	220134271	1000	+	.	gene_id "MSTRG.106220"; transcript_id "MSTRG.106220.1";
chr2	StringTie	exon	220133481	220134271	1000	+	.	gene_id "MSTRG.106220"; transcript_id "MSTRG.106220.1"; exon_number "1";
chr2	StringTie	transcript	220136576	220137340	1000	.	.	gene_id "MSTRG.106221"; transcript_id "MSTRG.106221.1";
chr2	StringTie	exon	220136576	220137340	1000	.	.	gene_id "MSTRG.106221"; transcript_id "MSTRG.106221.1"; exon_number "1";
chr2	StringTie	transcript	220138458	220140673	1000	.	.	gene_id "MSTRG.106222"; transcript_id "MSTRG.106222.1";
chr2	StringTie	exon	220138458	220140673	1000	.	.	gene_id "MSTRG.106222"; transcript_id "MSTRG.106222.1"; exon_number "1";
chr2	StringTie	transcript	220141018	220141687	1000	.	.	gene_id "MSTRG.106223"; transcript_id "MSTRG.106223.1";
chr2	StringTie	exon	220141018	220141687	1000	.	.	gene_id "MSTRG.106223"; transcript_id "MSTRG.106223.1"; exon_number "1";
chr2	StringTie	transcript	220141993	220142827	1000	.	.	gene_id "MSTRG.106224"; transcript_id "MSTRG.106224.1";
chr2	StringTie	exon	220141993	220142827	1000	.	.	gene_id "MSTRG.106224"; transcript_id "MSTRG.106224.1"; exon_number "1";
chr2	StringTie	transcript	220143106	220147427	1000	.	.	gene_id "MSTRG.106225"; transcript_id "MSTRG.106225.1";
chr2	StringTie	exon	220143106	220147427	1000	.	.	gene_id "MSTRG.106225"; transcript_id "MSTRG.106225.1"; exon_number "1";
chr2	StringTie	transcript	220147812	220148204	1000	.	.	gene_id "MSTRG.106226"; transcript_id "MSTRG.106226.1";
chr2	StringTie	exon	220147812	220148204	1000	.	.	gene_id "MSTRG.106226"; transcript_id "MSTRG.106226.1"; exon_number "1";
chr2	StringTie	transcript	220151956	220154867	1000	.	.	gene_id "MSTRG.106227"; transcript_id "MSTRG.106227.1";
chr2	StringTie	exon	220151956	220154867	1000	.	.	gene_id "MSTRG.106227"; transcript_id "MSTRG.106227.1"; exon_number "1";
chr2	StringTie	transcript	220156613	220156830	1000	.	.	gene_id "MSTRG.106228"; transcript_id "MSTRG.106228.1";
chr2	StringTie	exon	220156613	220156830	1000	.	.	gene_id "MSTRG.106228"; transcript_id "MSTRG.106228.1"; exon_number "1";
chr2	StringTie	transcript	220160805	220164518	1000	.	.	gene_id "MSTRG.106229"; transcript_id "MSTRG.106229.1";
chr2	StringTie	exon	220160805	220164518	1000	.	.	gene_id "MSTRG.106229"; transcript_id "MSTRG.106229.1"; exon_number "1";
chr1	StringTie	transcript	153680573	153694036	1000	-	.	gene_id "MSTRG.10623"; transcript_id "MSTRG.10623.1";
chr1	StringTie	exon	153680573	153680616	1000	-	.	gene_id "MSTRG.10623"; transcript_id "MSTRG.10623.1"; exon_number "1";
chr1	StringTie	exon	153693420	153693677	1000	-	.	gene_id "MSTRG.10623"; transcript_id "MSTRG.10623.1"; exon_number "2";
chr1	StringTie	exon	153693881	153694036	1000	-	.	gene_id "MSTRG.10623"; transcript_id "MSTRG.10623.1"; exon_number "3";
chr1	StringTie	transcript	153680596	153694208	1000	-	.	gene_id "MSTRG.10623"; transcript_id "MSTRG.10623.2";
chr1	StringTie	exon	153680596	153680638	1000	-	.	gene_id "MSTRG.10623"; transcript_id "MSTRG.10623.2"; exon_number "1";
chr1	StringTie	exon	153693486	153693666	1000	-	.	gene_id "MSTRG.10623"; transcript_id "MSTRG.10623.2"; exon_number "2";
chr1	StringTie	exon	153693859	153694208	1000	-	.	gene_id "MSTRG.10623"; transcript_id "MSTRG.10623.2"; exon_number "3";
chr1	StringTie	transcript	153682496	153694045	1000	-	.	gene_id "MSTRG.10623"; transcript_id "MSTRG.10623.3";
chr1	StringTie	exon	153682496	153682511	1000	-	.	gene_id "MSTRG.10623"; transcript_id "MSTRG.10623.3"; exon_number "1";
chr1	StringTie	exon	153693491	153693745	1000	-	.	gene_id "MSTRG.10623"; transcript_id "MSTRG.10623.3"; exon_number "2";
chr1	StringTie	exon	153693946	153694045	1000	-	.	gene_id "MSTRG.10623"; transcript_id "MSTRG.10623.3"; exon_number "3";
chr1	StringTie	transcript	153688101	153694038	1000	-	.	gene_id "MSTRG.10623"; transcript_id "MSTRG.10623.4";
chr1	StringTie	exon	153688101	153688225	1000	-	.	gene_id "MSTRG.10623"; transcript_id "MSTRG.10623.4"; exon_number "1";
chr1	StringTie	exon	153688960	153689068	1000	-	.	gene_id "MSTRG.10623"; transcript_id "MSTRG.10623.4"; exon_number "2";
chr1	StringTie	exon	153693405	153693677	1000	-	.	gene_id "MSTRG.10623"; transcript_id "MSTRG.10623.4"; exon_number "3";
chr1	StringTie	exon	153693785	153694038	1000	-	.	gene_id "MSTRG.10623"; transcript_id "MSTRG.10623.4"; exon_number "4";
chr1	StringTie	transcript	153693201	153694108	1000	-	.	gene_id "MSTRG.10623"; transcript_id "MSTRG.10623.5";
chr1	StringTie	exon	153693201	153693485	1000	-	.	gene_id "MSTRG.10623"; transcript_id "MSTRG.10623.5"; exon_number "1";
chr1	StringTie	exon	153693746	153694108	1000	-	.	gene_id "MSTRG.10623"; transcript_id "MSTRG.10623.5"; exon_number "2";
chr1	StringTie	transcript	153693264	153694317	1000	-	.	gene_id "MSTRG.10623"; transcript_id "MSTRG.10623.6";
chr1	StringTie	exon	153693264	153693371	1000	-	.	gene_id "MSTRG.10623"; transcript_id "MSTRG.10623.6"; exon_number "1";
chr1	StringTie	exon	153693416	153693666	1000	-	.	gene_id "MSTRG.10623"; transcript_id "MSTRG.10623.6"; exon_number "2";
chr1	StringTie	exon	153693785	153694317	1000	-	.	gene_id "MSTRG.10623"; transcript_id "MSTRG.10623.6"; exon_number "3";
chr1	StringTie	transcript	153693323	153693989	1000	-	.	gene_id "MSTRG.10623"; transcript_id "MSTRG.10623.7";
chr1	StringTie	exon	153693323	153693415	1000	-	.	gene_id "MSTRG.10623"; transcript_id "MSTRG.10623.7"; exon_number "1";
chr1	StringTie	exon	153693549	153693784	1000	-	.	gene_id "MSTRG.10623"; transcript_id "MSTRG.10623.7"; exon_number "2";
chr1	StringTie	exon	153693938	153693989	1000	-	.	gene_id "MSTRG.10623"; transcript_id "MSTRG.10623.7"; exon_number "3";
chr2	StringTie	transcript	220167052	220167857	1000	.	.	gene_id "MSTRG.106230"; transcript_id "MSTRG.106230.1";
chr2	StringTie	exon	220167052	220167857	1000	.	.	gene_id "MSTRG.106230"; transcript_id "MSTRG.106230.1"; exon_number "1";
chr2	StringTie	transcript	220169748	220177256	1000	.	.	gene_id "MSTRG.106231"; transcript_id "MSTRG.106231.1";
chr2	StringTie	exon	220169748	220177256	1000	.	.	gene_id "MSTRG.106231"; transcript_id "MSTRG.106231.1"; exon_number "1";
chr2	StringTie	transcript	220178356	220178673	1000	.	.	gene_id "MSTRG.106232"; transcript_id "MSTRG.106232.1";
chr2	StringTie	exon	220178356	220178673	1000	.	.	gene_id "MSTRG.106232"; transcript_id "MSTRG.106232.1"; exon_number "1";
chr2	StringTie	transcript	220182208	220182784	1000	.	.	gene_id "MSTRG.106233"; transcript_id "MSTRG.106233.1";
chr2	StringTie	exon	220182208	220182784	1000	.	.	gene_id "MSTRG.106233"; transcript_id "MSTRG.106233.1"; exon_number "1";
chr2	StringTie	transcript	220183199	220184094	1000	.	.	gene_id "MSTRG.106234"; transcript_id "MSTRG.106234.1";
chr2	StringTie	exon	220183199	220184094	1000	.	.	gene_id "MSTRG.106234"; transcript_id "MSTRG.106234.1"; exon_number "1";
chr2	StringTie	transcript	220185717	220185978	1000	.	.	gene_id "MSTRG.106235"; transcript_id "MSTRG.106235.1";
chr2	StringTie	exon	220185717	220185978	1000	.	.	gene_id "MSTRG.106235"; transcript_id "MSTRG.106235.1"; exon_number "1";
chr2	StringTie	transcript	220202113	220205259	1000	.	.	gene_id "MSTRG.106236"; transcript_id "MSTRG.106236.1";
chr2	StringTie	exon	220202113	220205259	1000	.	.	gene_id "MSTRG.106236"; transcript_id "MSTRG.106236.1"; exon_number "1";
chr2	StringTie	transcript	220212749	220214388	1000	.	.	gene_id "MSTRG.106237"; transcript_id "MSTRG.106237.1";
chr2	StringTie	exon	220212749	220214388	1000	.	.	gene_id "MSTRG.106237"; transcript_id "MSTRG.106237.1"; exon_number "1";
chr2	StringTie	transcript	220227473	220227803	1000	.	.	gene_id "MSTRG.106238"; transcript_id "MSTRG.106238.1";
chr2	StringTie	exon	220227473	220227803	1000	.	.	gene_id "MSTRG.106238"; transcript_id "MSTRG.106238.1"; exon_number "1";
chr2	StringTie	transcript	220228391	220228803	1000	+	.	gene_id "MSTRG.106239"; transcript_id "MSTRG.106239.1";
chr2	StringTie	exon	220228391	220228803	1000	+	.	gene_id "MSTRG.106239"; transcript_id "MSTRG.106239.1"; exon_number "1";
chr1	StringTie	transcript	153689705	153689793	1000	-	.	gene_id "MSTRG.10624"; transcript_id "ENST00000620823"; gene_name "MIR8083"; ref_gene_id "ENSG00000274940";
chr1	StringTie	exon	153689705	153689793	1000	-	.	gene_id "MSTRG.10624"; transcript_id "ENST00000620823"; exon_number "1"; gene_name "MIR8083"; ref_gene_id "ENSG00000274940";
chr2	StringTie	transcript	220231836	220233098	1000	.	.	gene_id "MSTRG.106240"; transcript_id "MSTRG.106240.1";
chr2	StringTie	exon	220231836	220233098	1000	.	.	gene_id "MSTRG.106240"; transcript_id "MSTRG.106240.1"; exon_number "1";
chr2	StringTie	transcript	220233693	220236074	1000	.	.	gene_id "MSTRG.106241"; transcript_id "MSTRG.106241.1";
chr2	StringTie	exon	220233693	220236074	1000	.	.	gene_id "MSTRG.106241"; transcript_id "MSTRG.106241.1"; exon_number "1";
chr2	StringTie	transcript	220249423	220250161	1000	.	.	gene_id "MSTRG.106242"; transcript_id "MSTRG.106242.1";
chr2	StringTie	exon	220249423	220250161	1000	.	.	gene_id "MSTRG.106242"; transcript_id "MSTRG.106242.1"; exon_number "1";
chr2	StringTie	transcript	220251944	220253230	1000	.	.	gene_id "MSTRG.106243"; transcript_id "MSTRG.106243.1";
chr2	StringTie	exon	220251944	220253230	1000	.	.	gene_id "MSTRG.106243"; transcript_id "MSTRG.106243.1"; exon_number "1";
chr2	StringTie	transcript	220254757	220255229	1000	.	.	gene_id "MSTRG.106244"; transcript_id "MSTRG.106244.1";
chr2	StringTie	exon	220254757	220255229	1000	.	.	gene_id "MSTRG.106244"; transcript_id "MSTRG.106244.1"; exon_number "1";
chr2	StringTie	transcript	220271022	220271591	1000	.	.	gene_id "MSTRG.106245"; transcript_id "MSTRG.106245.1";
chr2	StringTie	exon	220271022	220271591	1000	.	.	gene_id "MSTRG.106245"; transcript_id "MSTRG.106245.1"; exon_number "1";
chr2	StringTie	transcript	220274233	220275223	1000	.	.	gene_id "MSTRG.106246"; transcript_id "MSTRG.106246.1";
chr2	StringTie	exon	220274233	220275223	1000	.	.	gene_id "MSTRG.106246"; transcript_id "MSTRG.106246.1"; exon_number "1";
chr2	StringTie	transcript	220284419	220284899	1000	.	.	gene_id "MSTRG.106247"; transcript_id "MSTRG.106247.1";
chr2	StringTie	exon	220284419	220284899	1000	.	.	gene_id "MSTRG.106247"; transcript_id "MSTRG.106247.1"; exon_number "1";
chr2	StringTie	transcript	220285563	220285786	1000	.	.	gene_id "MSTRG.106248"; transcript_id "MSTRG.106248.1";
chr2	StringTie	exon	220285563	220285786	1000	.	.	gene_id "MSTRG.106248"; transcript_id "MSTRG.106248.1"; exon_number "1";
chr2	StringTie	transcript	220288090	220289277	1000	.	.	gene_id "MSTRG.106249"; transcript_id "MSTRG.106249.1";
chr2	StringTie	exon	220288090	220289277	1000	.	.	gene_id "MSTRG.106249"; transcript_id "MSTRG.106249.1"; exon_number "1";
chr1	StringTie	transcript	153703132	153703513	1000	.	.	gene_id "MSTRG.10625"; transcript_id "MSTRG.10625.1";
chr1	StringTie	exon	153703132	153703513	1000	.	.	gene_id "MSTRG.10625"; transcript_id "MSTRG.10625.1"; exon_number "1";
chr2	StringTie	transcript	220297660	220300152	1000	.	.	gene_id "MSTRG.106250"; transcript_id "MSTRG.106250.1";
chr2	StringTie	exon	220297660	220300152	1000	.	.	gene_id "MSTRG.106250"; transcript_id "MSTRG.106250.1"; exon_number "1";
chr2	StringTie	transcript	220308264	220308610	1000	.	.	gene_id "MSTRG.106251"; transcript_id "MSTRG.106251.1";
chr2	StringTie	exon	220308264	220308610	1000	.	.	gene_id "MSTRG.106251"; transcript_id "MSTRG.106251.1"; exon_number "1";
chr2	StringTie	transcript	220316331	220316619	1000	.	.	gene_id "MSTRG.106252"; transcript_id "MSTRG.106252.1";
chr2	StringTie	exon	220316331	220316619	1000	.	.	gene_id "MSTRG.106252"; transcript_id "MSTRG.106252.1"; exon_number "1";
chr2	StringTie	transcript	220318395	220319986	1000	.	.	gene_id "MSTRG.106253"; transcript_id "MSTRG.106253.1";
chr2	StringTie	exon	220318395	220319986	1000	.	.	gene_id "MSTRG.106253"; transcript_id "MSTRG.106253.1"; exon_number "1";
chr2	StringTie	transcript	220354156	220365106	1000	-	.	gene_id "MSTRG.106254"; transcript_id "MSTRG.106254.1";
chr2	StringTie	exon	220354156	220354525	1000	-	.	gene_id "MSTRG.106254"; transcript_id "MSTRG.106254.1"; exon_number "1";
chr2	StringTie	exon	220364880	220365106	1000	-	.	gene_id "MSTRG.106254"; transcript_id "MSTRG.106254.1"; exon_number "2";
chr2	StringTie	transcript	220354205	220366808	1000	-	.	gene_id "MSTRG.106254"; transcript_id "MSTRG.106254.2";
chr2	StringTie	exon	220354205	220354525	1000	-	.	gene_id "MSTRG.106254"; transcript_id "MSTRG.106254.2"; exon_number "1";
chr2	StringTie	exon	220366719	220366808	1000	-	.	gene_id "MSTRG.106254"; transcript_id "MSTRG.106254.2"; exon_number "2";
chr2	StringTie	transcript	220374952	220375399	1000	.	.	gene_id "MSTRG.106255"; transcript_id "MSTRG.106255.1";
chr2	StringTie	exon	220374952	220375399	1000	.	.	gene_id "MSTRG.106255"; transcript_id "MSTRG.106255.1"; exon_number "1";
chr2	StringTie	transcript	220379117	220379533	1000	.	.	gene_id "MSTRG.106256"; transcript_id "MSTRG.106256.1";
chr2	StringTie	exon	220379117	220379533	1000	.	.	gene_id "MSTRG.106256"; transcript_id "MSTRG.106256.1"; exon_number "1";
chr2	StringTie	transcript	220391523	220391839	1000	.	.	gene_id "MSTRG.106257"; transcript_id "MSTRG.106257.1";
chr2	StringTie	exon	220391523	220391839	1000	.	.	gene_id "MSTRG.106257"; transcript_id "MSTRG.106257.1"; exon_number "1";
chr2	StringTie	transcript	220395645	220395899	1000	.	.	gene_id "MSTRG.106258"; transcript_id "MSTRG.106258.1";
chr2	StringTie	exon	220395645	220395899	1000	.	.	gene_id "MSTRG.106258"; transcript_id "MSTRG.106258.1"; exon_number "1";
chr2	StringTie	transcript	220396873	220397443	1000	.	.	gene_id "MSTRG.106259"; transcript_id "MSTRG.106259.1";
chr2	StringTie	exon	220396873	220397443	1000	.	.	gene_id "MSTRG.106259"; transcript_id "MSTRG.106259.1"; exon_number "1";
chr1	StringTie	transcript	153704088	153704385	1000	+	.	gene_id "MSTRG.10626"; transcript_id "ENST00000461982"; gene_name "RN7SL372P"; ref_gene_id "ENSG00000242565";
chr1	StringTie	exon	153704088	153704385	1000	+	.	gene_id "MSTRG.10626"; transcript_id "ENST00000461982"; exon_number "1"; gene_name "RN7SL372P"; ref_gene_id "ENSG00000242565";
chr2	StringTie	transcript	220399824	220401471	1000	.	.	gene_id "MSTRG.106260"; transcript_id "MSTRG.106260.1";
chr2	StringTie	exon	220399824	220401471	1000	.	.	gene_id "MSTRG.106260"; transcript_id "MSTRG.106260.1"; exon_number "1";
chr2	StringTie	transcript	220402970	220403708	1000	.	.	gene_id "MSTRG.106261"; transcript_id "MSTRG.106261.1";
chr2	StringTie	exon	220402970	220403708	1000	.	.	gene_id "MSTRG.106261"; transcript_id "MSTRG.106261.1"; exon_number "1";
chr2	StringTie	transcript	220404362	220406127	1000	.	.	gene_id "MSTRG.106262"; transcript_id "MSTRG.106262.1";
chr2	StringTie	exon	220404362	220406127	1000	.	.	gene_id "MSTRG.106262"; transcript_id "MSTRG.106262.1"; exon_number "1";
chr2	StringTie	transcript	220406463	220408122	1000	.	.	gene_id "MSTRG.106263"; transcript_id "MSTRG.106263.1";
chr2	StringTie	exon	220406463	220408122	1000	.	.	gene_id "MSTRG.106263"; transcript_id "MSTRG.106263.1"; exon_number "1";
chr2	StringTie	transcript	220409150	220409891	1000	.	.	gene_id "MSTRG.106264"; transcript_id "MSTRG.106264.1";
chr2	StringTie	exon	220409150	220409891	1000	.	.	gene_id "MSTRG.106264"; transcript_id "MSTRG.106264.1"; exon_number "1";
chr2	StringTie	transcript	220411452	220413261	1000	.	.	gene_id "MSTRG.106265"; transcript_id "MSTRG.106265.1";
chr2	StringTie	exon	220411452	220413261	1000	.	.	gene_id "MSTRG.106265"; transcript_id "MSTRG.106265.1"; exon_number "1";
chr2	StringTie	transcript	220417502	220418002	1000	.	.	gene_id "MSTRG.106266"; transcript_id "MSTRG.106266.1";
chr2	StringTie	exon	220417502	220418002	1000	.	.	gene_id "MSTRG.106266"; transcript_id "MSTRG.106266.1"; exon_number "1";
chr2	StringTie	transcript	220519078	220522945	1000	.	.	gene_id "MSTRG.106267"; transcript_id "MSTRG.106267.1";
chr2	StringTie	exon	220519078	220522945	1000	.	.	gene_id "MSTRG.106267"; transcript_id "MSTRG.106267.1"; exon_number "1";
chr2	StringTie	transcript	220563023	220589072	1000	+	.	gene_id "MSTRG.106268"; transcript_id "MSTRG.106268.1";
chr2	StringTie	exon	220563023	220568629	1000	+	.	gene_id "MSTRG.106268"; transcript_id "MSTRG.106268.1"; exon_number "1";
chr2	StringTie	exon	220588818	220589072	1000	+	.	gene_id "MSTRG.106268"; transcript_id "MSTRG.106268.1"; exon_number "2";
chr2	StringTie	transcript	220568324	220576590	1000	+	.	gene_id "MSTRG.106268"; transcript_id "MSTRG.106268.2";
chr2	StringTie	exon	220568324	220568629	1000	+	.	gene_id "MSTRG.106268"; transcript_id "MSTRG.106268.2"; exon_number "1";
chr2	StringTie	exon	220576561	220576590	1000	+	.	gene_id "MSTRG.106268"; transcript_id "MSTRG.106268.2"; exon_number "2";
chr2	StringTie	transcript	220568428	220578255	1000	+	.	gene_id "MSTRG.106268"; transcript_id "MSTRG.106268.3";
chr2	StringTie	exon	220568428	220568629	1000	+	.	gene_id "MSTRG.106268"; transcript_id "MSTRG.106268.3"; exon_number "1";
chr2	StringTie	exon	220578220	220578255	1000	+	.	gene_id "MSTRG.106268"; transcript_id "MSTRG.106268.3"; exon_number "2";
chr2	StringTie	transcript	220573580	220574431	1000	.	.	gene_id "MSTRG.106269"; transcript_id "MSTRG.106269.1";
chr2	StringTie	exon	220573580	220574431	1000	.	.	gene_id "MSTRG.106269"; transcript_id "MSTRG.106269.1"; exon_number "1";
chr1	StringTie	transcript	153704813	153716026	1000	-	.	gene_id "MSTRG.10627"; transcript_id "MSTRG.10627.1";
chr1	StringTie	exon	153704813	153716026	1000	-	.	gene_id "MSTRG.10627"; transcript_id "MSTRG.10627.1"; exon_number "1";
chr2	StringTie	transcript	220604149	220606311	1000	-	.	gene_id "MSTRG.106270"; transcript_id "MSTRG.106270.1";
chr2	StringTie	exon	220604149	220605624	1000	-	.	gene_id "MSTRG.106270"; transcript_id "MSTRG.106270.1"; exon_number "1";
chr2	StringTie	exon	220606147	220606311	1000	-	.	gene_id "MSTRG.106270"; transcript_id "MSTRG.106270.1"; exon_number "2";
chr2	StringTie	transcript	220657505	220660603	1000	-	.	gene_id "MSTRG.106271"; transcript_id "MSTRG.106271.1";
chr2	StringTie	exon	220657505	220658383	1000	-	.	gene_id "MSTRG.106271"; transcript_id "MSTRG.106271.1"; exon_number "1";
chr2	StringTie	exon	220660442	220660603	1000	-	.	gene_id "MSTRG.106271"; transcript_id "MSTRG.106271.1"; exon_number "2";
chr2	StringTie	transcript	220657505	220660532	1000	-	.	gene_id "MSTRG.106271"; transcript_id "MSTRG.106271.2";
chr2	StringTie	exon	220657505	220658383	1000	-	.	gene_id "MSTRG.106271"; transcript_id "MSTRG.106271.2"; exon_number "1";
chr2	StringTie	exon	220660437	220660532	1000	-	.	gene_id "MSTRG.106271"; transcript_id "MSTRG.106271.2"; exon_number "2";
chr2	StringTie	transcript	220657505	220660608	1000	-	.	gene_id "MSTRG.106271"; transcript_id "MSTRG.106271.3";
chr2	StringTie	exon	220657505	220657758	1000	-	.	gene_id "MSTRG.106271"; transcript_id "MSTRG.106271.3"; exon_number "1";
chr2	StringTie	exon	220658167	220658383	1000	-	.	gene_id "MSTRG.106271"; transcript_id "MSTRG.106271.3"; exon_number "2";
chr2	StringTie	exon	220660437	220660608	1000	-	.	gene_id "MSTRG.106271"; transcript_id "MSTRG.106271.3"; exon_number "3";
chr2	StringTie	transcript	220657515	220660532	1000	-	.	gene_id "MSTRG.106271"; transcript_id "MSTRG.106271.4";
chr2	StringTie	exon	220657515	220657758	1000	-	.	gene_id "MSTRG.106271"; transcript_id "MSTRG.106271.4"; exon_number "1";
chr2	StringTie	exon	220658167	220658383	1000	-	.	gene_id "MSTRG.106271"; transcript_id "MSTRG.106271.4"; exon_number "2";
chr2	StringTie	exon	220660442	220660532	1000	-	.	gene_id "MSTRG.106271"; transcript_id "MSTRG.106271.4"; exon_number "3";
chr2	StringTie	transcript	220657523	220660518	1000	-	.	gene_id "MSTRG.106271"; transcript_id "MSTRG.106271.5";
chr2	StringTie	exon	220657523	220657815	1000	-	.	gene_id "MSTRG.106271"; transcript_id "MSTRG.106271.5"; exon_number "1";
chr2	StringTie	exon	220658167	220658383	1000	-	.	gene_id "MSTRG.106271"; transcript_id "MSTRG.106271.5"; exon_number "2";
chr2	StringTie	exon	220660442	220660518	1000	-	.	gene_id "MSTRG.106271"; transcript_id "MSTRG.106271.5"; exon_number "3";
chr2	StringTie	transcript	220694713	220695119	1000	.	.	gene_id "MSTRG.106272"; transcript_id "MSTRG.106272.1";
chr2	StringTie	exon	220694713	220695119	1000	.	.	gene_id "MSTRG.106272"; transcript_id "MSTRG.106272.1"; exon_number "1";
chr2	StringTie	transcript	220705171	220705497	1000	.	.	gene_id "MSTRG.106273"; transcript_id "MSTRG.106273.1";
chr2	StringTie	exon	220705171	220705497	1000	.	.	gene_id "MSTRG.106273"; transcript_id "MSTRG.106273.1"; exon_number "1";
chr2	StringTie	transcript	220709389	220710388	1000	.	.	gene_id "MSTRG.106274"; transcript_id "MSTRG.106274.1";
chr2	StringTie	exon	220709389	220710388	1000	.	.	gene_id "MSTRG.106274"; transcript_id "MSTRG.106274.1"; exon_number "1";
chr2	StringTie	transcript	220714838	220716752	1000	.	.	gene_id "MSTRG.106275"; transcript_id "MSTRG.106275.1";
chr2	StringTie	exon	220714838	220716752	1000	.	.	gene_id "MSTRG.106275"; transcript_id "MSTRG.106275.1"; exon_number "1";
chr2	StringTie	transcript	220791078	220797893	1000	+	.	gene_id "MSTRG.106276"; transcript_id "ENST00000424395"; gene_name "AC093843.1"; ref_gene_id "ENSG00000224819";
chr2	StringTie	exon	220791078	220791156	1000	+	.	gene_id "MSTRG.106276"; transcript_id "ENST00000424395"; exon_number "1"; gene_name "AC093843.1"; ref_gene_id "ENSG00000224819";
chr2	StringTie	exon	220797461	220797893	1000	+	.	gene_id "MSTRG.106276"; transcript_id "ENST00000424395"; exon_number "2"; gene_name "AC093843.1"; ref_gene_id "ENSG00000224819";
chr2	StringTie	transcript	220723301	220753768	1000	+	.	gene_id "MSTRG.106276"; transcript_id "MSTRG.106276.1";
chr2	StringTie	exon	220723301	220723331	1000	+	.	gene_id "MSTRG.106276"; transcript_id "MSTRG.106276.1"; exon_number "1";
chr2	StringTie	exon	220740284	220740379	1000	+	.	gene_id "MSTRG.106276"; transcript_id "MSTRG.106276.1"; exon_number "2";
chr2	StringTie	exon	220740464	220740651	1000	+	.	gene_id "MSTRG.106276"; transcript_id "MSTRG.106276.1"; exon_number "3";
chr2	StringTie	exon	220753613	220753768	1000	+	.	gene_id "MSTRG.106276"; transcript_id "MSTRG.106276.1"; exon_number "4";
chr2	StringTie	transcript	220723301	220800159	1000	+	.	gene_id "MSTRG.106276"; transcript_id "MSTRG.106276.2";
chr2	StringTie	exon	220723301	220723331	1000	+	.	gene_id "MSTRG.106276"; transcript_id "MSTRG.106276.2"; exon_number "1";
chr2	StringTie	exon	220740284	220740379	1000	+	.	gene_id "MSTRG.106276"; transcript_id "MSTRG.106276.2"; exon_number "2";
chr2	StringTie	exon	220753613	220753768	1000	+	.	gene_id "MSTRG.106276"; transcript_id "MSTRG.106276.2"; exon_number "3";
chr2	StringTie	exon	220774918	220775017	1000	+	.	gene_id "MSTRG.106276"; transcript_id "MSTRG.106276.2"; exon_number "4";
chr2	StringTie	exon	220776743	220776862	1000	+	.	gene_id "MSTRG.106276"; transcript_id "MSTRG.106276.2"; exon_number "5";
chr2	StringTie	exon	220791077	220791156	1000	+	.	gene_id "MSTRG.106276"; transcript_id "MSTRG.106276.2"; exon_number "6";
chr2	StringTie	exon	220797461	220800159	1000	+	.	gene_id "MSTRG.106276"; transcript_id "MSTRG.106276.2"; exon_number "7";
chr2	StringTie	transcript	220732354	220827183	1000	+	.	gene_id "MSTRG.106276"; transcript_id "MSTRG.106276.3";
chr2	StringTie	exon	220732354	220732404	1000	+	.	gene_id "MSTRG.106276"; transcript_id "MSTRG.106276.3"; exon_number "1";
chr2	StringTie	exon	220740284	220740379	1000	+	.	gene_id "MSTRG.106276"; transcript_id "MSTRG.106276.3"; exon_number "2";
chr2	StringTie	exon	220740464	220740678	1000	+	.	gene_id "MSTRG.106276"; transcript_id "MSTRG.106276.3"; exon_number "3";
chr2	StringTie	exon	220753613	220753768	1000	+	.	gene_id "MSTRG.106276"; transcript_id "MSTRG.106276.3"; exon_number "4";
chr2	StringTie	exon	220774918	220775017	1000	+	.	gene_id "MSTRG.106276"; transcript_id "MSTRG.106276.3"; exon_number "5";
chr2	StringTie	exon	220776743	220776862	1000	+	.	gene_id "MSTRG.106276"; transcript_id "MSTRG.106276.3"; exon_number "6";
chr2	StringTie	exon	220791077	220791156	1000	+	.	gene_id "MSTRG.106276"; transcript_id "MSTRG.106276.3"; exon_number "7";
chr2	StringTie	exon	220810751	220810932	1000	+	.	gene_id "MSTRG.106276"; transcript_id "MSTRG.106276.3"; exon_number "8";
chr2	StringTie	exon	220824784	220824878	1000	+	.	gene_id "MSTRG.106276"; transcript_id "MSTRG.106276.3"; exon_number "9";
chr2	StringTie	exon	220826187	220827183	1000	+	.	gene_id "MSTRG.106276"; transcript_id "MSTRG.106276.3"; exon_number "10";
chr2	StringTie	transcript	220740242	220830975	1000	+	.	gene_id "MSTRG.106276"; transcript_id "MSTRG.106276.4";
chr2	StringTie	exon	220740242	220740379	1000	+	.	gene_id "MSTRG.106276"; transcript_id "MSTRG.106276.4"; exon_number "1";
chr2	StringTie	exon	220753613	220753768	1000	+	.	gene_id "MSTRG.106276"; transcript_id "MSTRG.106276.4"; exon_number "2";
chr2	StringTie	exon	220774918	220775017	1000	+	.	gene_id "MSTRG.106276"; transcript_id "MSTRG.106276.4"; exon_number "3";
chr2	StringTie	exon	220776743	220776862	1000	+	.	gene_id "MSTRG.106276"; transcript_id "MSTRG.106276.4"; exon_number "4";
chr2	StringTie	exon	220791077	220791156	1000	+	.	gene_id "MSTRG.106276"; transcript_id "MSTRG.106276.4"; exon_number "5";
chr2	StringTie	exon	220810751	220810932	1000	+	.	gene_id "MSTRG.106276"; transcript_id "MSTRG.106276.4"; exon_number "6";
chr2	StringTie	exon	220824784	220830975	1000	+	.	gene_id "MSTRG.106276"; transcript_id "MSTRG.106276.4"; exon_number "7";
chr2	StringTie	transcript	220740284	220784318	1000	+	.	gene_id "MSTRG.106276"; transcript_id "MSTRG.106276.5";
chr2	StringTie	exon	220740284	220740379	1000	+	.	gene_id "MSTRG.106276"; transcript_id "MSTRG.106276.5"; exon_number "1";
chr2	StringTie	exon	220753613	220753768	1000	+	.	gene_id "MSTRG.106276"; transcript_id "MSTRG.106276.5"; exon_number "2";
chr2	StringTie	exon	220774918	220775017	1000	+	.	gene_id "MSTRG.106276"; transcript_id "MSTRG.106276.5"; exon_number "3";
chr2	StringTie	exon	220776743	220776862	1000	+	.	gene_id "MSTRG.106276"; transcript_id "MSTRG.106276.5"; exon_number "4";
chr2	StringTie	exon	220784133	220784318	1000	+	.	gene_id "MSTRG.106276"; transcript_id "MSTRG.106276.5"; exon_number "5";
chr2	StringTie	transcript	220766434	220799637	1000	+	.	gene_id "MSTRG.106276"; transcript_id "MSTRG.106276.6";
chr2	StringTie	exon	220766434	220766736	1000	+	.	gene_id "MSTRG.106276"; transcript_id "MSTRG.106276.6"; exon_number "1";
chr2	StringTie	exon	220774918	220775017	1000	+	.	gene_id "MSTRG.106276"; transcript_id "MSTRG.106276.6"; exon_number "2";
chr2	StringTie	exon	220776743	220776862	1000	+	.	gene_id "MSTRG.106276"; transcript_id "MSTRG.106276.6"; exon_number "3";
chr2	StringTie	exon	220791077	220791156	1000	+	.	gene_id "MSTRG.106276"; transcript_id "MSTRG.106276.6"; exon_number "4";
chr2	StringTie	exon	220797461	220799637	1000	+	.	gene_id "MSTRG.106276"; transcript_id "MSTRG.106276.6"; exon_number "5";
chr2	StringTie	transcript	220777423	220798994	1000	+	.	gene_id "MSTRG.106276"; transcript_id "MSTRG.106276.7";
chr2	StringTie	exon	220777423	220778094	1000	+	.	gene_id "MSTRG.106276"; transcript_id "MSTRG.106276.7"; exon_number "1";
chr2	StringTie	exon	220791077	220791156	1000	+	.	gene_id "MSTRG.106276"; transcript_id "MSTRG.106276.7"; exon_number "2";
chr2	StringTie	exon	220797461	220798994	1000	+	.	gene_id "MSTRG.106276"; transcript_id "MSTRG.106276.7"; exon_number "3";
chr2	StringTie	transcript	220787466	220798368	1000	+	.	gene_id "MSTRG.106276"; transcript_id "MSTRG.106276.8";
chr2	StringTie	exon	220787466	220787618	1000	+	.	gene_id "MSTRG.106276"; transcript_id "MSTRG.106276.8"; exon_number "1";
chr2	StringTie	exon	220791077	220791156	1000	+	.	gene_id "MSTRG.106276"; transcript_id "MSTRG.106276.8"; exon_number "2";
chr2	StringTie	exon	220797461	220798368	1000	+	.	gene_id "MSTRG.106276"; transcript_id "MSTRG.106276.8"; exon_number "3";
chr2	StringTie	transcript	220748621	220754031	1000	-	.	gene_id "MSTRG.106277"; transcript_id "MSTRG.106277.1";
chr2	StringTie	exon	220748621	220749775	1000	-	.	gene_id "MSTRG.106277"; transcript_id "MSTRG.106277.1"; exon_number "1";
chr2	StringTie	exon	220753905	220754031	1000	-	.	gene_id "MSTRG.106277"; transcript_id "MSTRG.106277.1"; exon_number "2";
chr2	StringTie	transcript	220803832	220820102	1000	-	.	gene_id "MSTRG.106278"; transcript_id "MSTRG.106278.1";
chr2	StringTie	exon	220803832	220803918	1000	-	.	gene_id "MSTRG.106278"; transcript_id "MSTRG.106278.1"; exon_number "1";
chr2	StringTie	exon	220806171	220806259	1000	-	.	gene_id "MSTRG.106278"; transcript_id "MSTRG.106278.1"; exon_number "2";
chr2	StringTie	exon	220810702	220812931	1000	-	.	gene_id "MSTRG.106278"; transcript_id "MSTRG.106278.1"; exon_number "3";
chr2	StringTie	exon	220820053	220820102	1000	-	.	gene_id "MSTRG.106278"; transcript_id "MSTRG.106278.1"; exon_number "4";
chr2	StringTie	transcript	220810524	220813079	1000	-	.	gene_id "MSTRG.106278"; transcript_id "MSTRG.106278.2";
chr2	StringTie	exon	220810524	220811406	1000	-	.	gene_id "MSTRG.106278"; transcript_id "MSTRG.106278.2"; exon_number "1";
chr2	StringTie	exon	220812804	220813079	1000	-	.	gene_id "MSTRG.106278"; transcript_id "MSTRG.106278.2"; exon_number "2";
chr2	StringTie	transcript	220849706	220849949	1000	.	.	gene_id "MSTRG.106279"; transcript_id "MSTRG.106279.1";
chr2	StringTie	exon	220849706	220849949	1000	.	.	gene_id "MSTRG.106279"; transcript_id "MSTRG.106279.1"; exon_number "1";
chr1	StringTie	transcript	153716810	153717029	1000	.	.	gene_id "MSTRG.10628"; transcript_id "MSTRG.10628.1";
chr1	StringTie	exon	153716810	153717029	1000	.	.	gene_id "MSTRG.10628"; transcript_id "MSTRG.10628.1"; exon_number "1";
chr2	StringTie	transcript	220852809	220854768	1000	-	.	gene_id "MSTRG.106280"; transcript_id "MSTRG.106280.1";
chr2	StringTie	exon	220852809	220853682	1000	-	.	gene_id "MSTRG.106280"; transcript_id "MSTRG.106280.1"; exon_number "1";
chr2	StringTie	exon	220854657	220854768	1000	-	.	gene_id "MSTRG.106280"; transcript_id "MSTRG.106280.1"; exon_number "2";
chr2	StringTie	transcript	220937030	220939856	1000	-	.	gene_id "MSTRG.106280"; transcript_id "MSTRG.106280.10";
chr2	StringTie	exon	220937030	220937160	1000	-	.	gene_id "MSTRG.106280"; transcript_id "MSTRG.106280.10"; exon_number "1";
chr2	StringTie	exon	220939729	220939856	1000	-	.	gene_id "MSTRG.106280"; transcript_id "MSTRG.106280.10"; exon_number "2";
chr2	StringTie	transcript	220853305	220941036	1000	-	.	gene_id "MSTRG.106280"; transcript_id "MSTRG.106280.2";
chr2	StringTie	exon	220853305	220853682	1000	-	.	gene_id "MSTRG.106280"; transcript_id "MSTRG.106280.2"; exon_number "1";
chr2	StringTie	exon	220880114	220880299	1000	-	.	gene_id "MSTRG.106280"; transcript_id "MSTRG.106280.2"; exon_number "2";
chr2	StringTie	exon	220882755	220882798	1000	-	.	gene_id "MSTRG.106280"; transcript_id "MSTRG.106280.2"; exon_number "3";
chr2	StringTie	exon	220937044	220937160	1000	-	.	gene_id "MSTRG.106280"; transcript_id "MSTRG.106280.2"; exon_number "4";
chr2	StringTie	exon	220940759	220941036	1000	-	.	gene_id "MSTRG.106280"; transcript_id "MSTRG.106280.2"; exon_number "5";
chr2	StringTie	transcript	220879745	220900458	1000	-	.	gene_id "MSTRG.106280"; transcript_id "MSTRG.106280.3";
chr2	StringTie	exon	220879745	220880299	1000	-	.	gene_id "MSTRG.106280"; transcript_id "MSTRG.106280.3"; exon_number "1";
chr2	StringTie	exon	220882755	220882990	1000	-	.	gene_id "MSTRG.106280"; transcript_id "MSTRG.106280.3"; exon_number "2";
chr2	StringTie	exon	220900278	220900458	1000	-	.	gene_id "MSTRG.106280"; transcript_id "MSTRG.106280.3"; exon_number "3";
chr2	StringTie	transcript	220879760	220900373	1000	-	.	gene_id "MSTRG.106280"; transcript_id "MSTRG.106280.4";
chr2	StringTie	exon	220879760	220880299	1000	-	.	gene_id "MSTRG.106280"; transcript_id "MSTRG.106280.4"; exon_number "1";
chr2	StringTie	exon	220900278	220900373	1000	-	.	gene_id "MSTRG.106280"; transcript_id "MSTRG.106280.4"; exon_number "2";
chr2	StringTie	transcript	220929212	220941150	1000	-	.	gene_id "MSTRG.106280"; transcript_id "MSTRG.106280.5";
chr2	StringTie	exon	220929212	220929828	1000	-	.	gene_id "MSTRG.106280"; transcript_id "MSTRG.106280.5"; exon_number "1";
chr2	StringTie	exon	220937044	220937160	1000	-	.	gene_id "MSTRG.106280"; transcript_id "MSTRG.106280.5"; exon_number "2";
chr2	StringTie	exon	220940759	220941150	1000	-	.	gene_id "MSTRG.106280"; transcript_id "MSTRG.106280.5"; exon_number "3";
chr2	StringTie	transcript	220931352	220941081	1000	-	.	gene_id "MSTRG.106280"; transcript_id "MSTRG.106280.6";
chr2	StringTie	exon	220931352	220931532	1000	-	.	gene_id "MSTRG.106280"; transcript_id "MSTRG.106280.6"; exon_number "1";
chr2	StringTie	exon	220937044	220937160	1000	-	.	gene_id "MSTRG.106280"; transcript_id "MSTRG.106280.6"; exon_number "2";
chr2	StringTie	exon	220940759	220941081	1000	-	.	gene_id "MSTRG.106280"; transcript_id "MSTRG.106280.6"; exon_number "3";
chr2	StringTie	transcript	220932426	220942208	1000	-	.	gene_id "MSTRG.106280"; transcript_id "MSTRG.106280.7";
chr2	StringTie	exon	220932426	220933210	1000	-	.	gene_id "MSTRG.106280"; transcript_id "MSTRG.106280.7"; exon_number "1";
chr2	StringTie	exon	220937044	220937160	1000	-	.	gene_id "MSTRG.106280"; transcript_id "MSTRG.106280.7"; exon_number "2";
chr2	StringTie	exon	220940759	220940921	1000	-	.	gene_id "MSTRG.106280"; transcript_id "MSTRG.106280.7"; exon_number "3";
chr2	StringTie	exon	220942186	220942208	1000	-	.	gene_id "MSTRG.106280"; transcript_id "MSTRG.106280.7"; exon_number "4";
chr2	StringTie	transcript	220933615	220940913	1000	-	.	gene_id "MSTRG.106280"; transcript_id "MSTRG.106280.8";
chr2	StringTie	exon	220933615	220933650	1000	-	.	gene_id "MSTRG.106280"; transcript_id "MSTRG.106280.8"; exon_number "1";
chr2	StringTie	exon	220937044	220937160	1000	-	.	gene_id "MSTRG.106280"; transcript_id "MSTRG.106280.8"; exon_number "2";
chr2	StringTie	exon	220940759	220940913	1000	-	.	gene_id "MSTRG.106280"; transcript_id "MSTRG.106280.8"; exon_number "3";
chr2	StringTie	transcript	220934773	220940977	1000	-	.	gene_id "MSTRG.106280"; transcript_id "MSTRG.106280.9";
chr2	StringTie	exon	220934773	220935312	1000	-	.	gene_id "MSTRG.106280"; transcript_id "MSTRG.106280.9"; exon_number "1";
chr2	StringTie	exon	220937044	220937160	1000	-	.	gene_id "MSTRG.106280"; transcript_id "MSTRG.106280.9"; exon_number "2";
chr2	StringTie	exon	220940759	220940977	1000	-	.	gene_id "MSTRG.106280"; transcript_id "MSTRG.106280.9"; exon_number "3";
chr2	StringTie	transcript	220855733	220888238	1000	+	.	gene_id "MSTRG.106281"; transcript_id "MSTRG.106281.1";
chr2	StringTie	exon	220855733	220855873	1000	+	.	gene_id "MSTRG.106281"; transcript_id "MSTRG.106281.1"; exon_number "1";
chr2	StringTie	exon	220868001	220868090	1000	+	.	gene_id "MSTRG.106281"; transcript_id "MSTRG.106281.1"; exon_number "2";
chr2	StringTie	exon	220870608	220870745	1000	+	.	gene_id "MSTRG.106281"; transcript_id "MSTRG.106281.1"; exon_number "3";
chr2	StringTie	exon	220882668	220882723	1000	+	.	gene_id "MSTRG.106281"; transcript_id "MSTRG.106281.1"; exon_number "4";
chr2	StringTie	exon	220887545	220888238	1000	+	.	gene_id "MSTRG.106281"; transcript_id "MSTRG.106281.1"; exon_number "5";
chr2	StringTie	transcript	220859318	220859726	1000	.	.	gene_id "MSTRG.106282"; transcript_id "MSTRG.106282.1";
chr2	StringTie	exon	220859318	220859726	1000	.	.	gene_id "MSTRG.106282"; transcript_id "MSTRG.106282.1"; exon_number "1";
chr2	StringTie	transcript	220873354	220874569	1000	.	.	gene_id "MSTRG.106283"; transcript_id "MSTRG.106283.1";
chr2	StringTie	exon	220873354	220874569	1000	.	.	gene_id "MSTRG.106283"; transcript_id "MSTRG.106283.1"; exon_number "1";
chr2	StringTie	transcript	220903608	220905242	1000	.	.	gene_id "MSTRG.106284"; transcript_id "MSTRG.106284.1";
chr2	StringTie	exon	220903608	220905242	1000	.	.	gene_id "MSTRG.106284"; transcript_id "MSTRG.106284.1"; exon_number "1";
chr2	StringTie	transcript	220917462	220918137	1000	.	.	gene_id "MSTRG.106285"; transcript_id "MSTRG.106285.1";
chr2	StringTie	exon	220917462	220918137	1000	.	.	gene_id "MSTRG.106285"; transcript_id "MSTRG.106285.1"; exon_number "1";
chr2	StringTie	transcript	220946113	220947294	1000	.	.	gene_id "MSTRG.106286"; transcript_id "MSTRG.106286.1";
chr2	StringTie	exon	220946113	220947294	1000	.	.	gene_id "MSTRG.106286"; transcript_id "MSTRG.106286.1"; exon_number "1";
chr2	StringTie	transcript	220969608	220970067	1000	.	.	gene_id "MSTRG.106287"; transcript_id "MSTRG.106287.1";
chr2	StringTie	exon	220969608	220970067	1000	.	.	gene_id "MSTRG.106287"; transcript_id "MSTRG.106287.1"; exon_number "1";
chr2	StringTie	transcript	220974293	220974955	1000	.	.	gene_id "MSTRG.106288"; transcript_id "MSTRG.106288.1";
chr2	StringTie	exon	220974293	220974955	1000	.	.	gene_id "MSTRG.106288"; transcript_id "MSTRG.106288.1"; exon_number "1";
chr2	StringTie	transcript	220985726	220986623	1000	.	.	gene_id "MSTRG.106289"; transcript_id "MSTRG.106289.1";
chr2	StringTie	exon	220985726	220986623	1000	.	.	gene_id "MSTRG.106289"; transcript_id "MSTRG.106289.1"; exon_number "1";
chr1	StringTie	transcript	153717303	153718347	1000	-	.	gene_id "MSTRG.10629"; transcript_id "ENST00000454246"; gene_name "GEMIN2P1"; ref_gene_id "ENSG00000235015";
chr1	StringTie	exon	153717303	153717822	1000	-	.	gene_id "MSTRG.10629"; transcript_id "ENST00000454246"; exon_number "1"; gene_name "GEMIN2P1"; ref_gene_id "ENSG00000235015";
chr1	StringTie	exon	153718116	153718347	1000	-	.	gene_id "MSTRG.10629"; transcript_id "ENST00000454246"; exon_number "2"; gene_name "GEMIN2P1"; ref_gene_id "ENSG00000235015";
chr2	StringTie	transcript	220996813	220998716	1000	.	.	gene_id "MSTRG.106290"; transcript_id "MSTRG.106290.1";
chr2	StringTie	exon	220996813	220998716	1000	.	.	gene_id "MSTRG.106290"; transcript_id "MSTRG.106290.1"; exon_number "1";
chr2	StringTie	transcript	221003301	221003538	1000	.	.	gene_id "MSTRG.106291"; transcript_id "MSTRG.106291.1";
chr2	StringTie	exon	221003301	221003538	1000	.	.	gene_id "MSTRG.106291"; transcript_id "MSTRG.106291.1"; exon_number "1";
chr2	StringTie	transcript	221017134	221017556	1000	.	.	gene_id "MSTRG.106292"; transcript_id "MSTRG.106292.1";
chr2	StringTie	exon	221017134	221017556	1000	.	.	gene_id "MSTRG.106292"; transcript_id "MSTRG.106292.1"; exon_number "1";
chr2	StringTie	transcript	221018931	221020987	1000	.	.	gene_id "MSTRG.106293"; transcript_id "MSTRG.106293.1";
chr2	StringTie	exon	221018931	221020987	1000	.	.	gene_id "MSTRG.106293"; transcript_id "MSTRG.106293.1"; exon_number "1";
chr2	StringTie	transcript	221022261	221023426	1000	.	.	gene_id "MSTRG.106294"; transcript_id "MSTRG.106294.1";
chr2	StringTie	exon	221022261	221023426	1000	.	.	gene_id "MSTRG.106294"; transcript_id "MSTRG.106294.1"; exon_number "1";
chr2	StringTie	transcript	221024685	221043257	1000	-	.	gene_id "MSTRG.106295"; transcript_id "MSTRG.106295.1";
chr2	StringTie	exon	221024685	221024791	1000	-	.	gene_id "MSTRG.106295"; transcript_id "MSTRG.106295.1"; exon_number "1";
chr2	StringTie	exon	221036270	221036372	1000	-	.	gene_id "MSTRG.106295"; transcript_id "MSTRG.106295.1"; exon_number "2";
chr2	StringTie	exon	221043150	221043257	1000	-	.	gene_id "MSTRG.106295"; transcript_id "MSTRG.106295.1"; exon_number "3";
chr2	StringTie	transcript	221061494	221062487	1000	.	.	gene_id "MSTRG.106296"; transcript_id "MSTRG.106296.1";
chr2	StringTie	exon	221061494	221062487	1000	.	.	gene_id "MSTRG.106296"; transcript_id "MSTRG.106296.1"; exon_number "1";
chr2	StringTie	transcript	221063423	221063686	1000	.	.	gene_id "MSTRG.106297"; transcript_id "MSTRG.106297.1";
chr2	StringTie	exon	221063423	221063686	1000	.	.	gene_id "MSTRG.106297"; transcript_id "MSTRG.106297.1"; exon_number "1";
chr2	StringTie	transcript	221067671	221068067	1000	.	.	gene_id "MSTRG.106298"; transcript_id "MSTRG.106298.1";
chr2	StringTie	exon	221067671	221068067	1000	.	.	gene_id "MSTRG.106298"; transcript_id "MSTRG.106298.1"; exon_number "1";
chr2	StringTie	transcript	221069979	221070181	1000	.	.	gene_id "MSTRG.106299"; transcript_id "MSTRG.106299.1";
chr2	StringTie	exon	221069979	221070181	1000	.	.	gene_id "MSTRG.106299"; transcript_id "MSTRG.106299.1"; exon_number "1";
chr1	StringTie	transcript	13548934	13549161	1000	.	.	gene_id "MSTRG.1063"; transcript_id "MSTRG.1063.1";
chr1	StringTie	exon	13548934	13549161	1000	.	.	gene_id "MSTRG.1063"; transcript_id "MSTRG.1063.1"; exon_number "1";
chr1	StringTie	transcript	153726252	153726353	1000	-	.	gene_id "MSTRG.10630"; transcript_id "ENST00000362695"; gene_name "Y_RNA"; ref_gene_id "ENSG00000199565";
chr1	StringTie	exon	153726252	153726353	1000	-	.	gene_id "MSTRG.10630"; transcript_id "ENST00000362695"; exon_number "1"; gene_name "Y_RNA"; ref_gene_id "ENSG00000199565";
chr2	StringTie	transcript	221080354	221080807	1000	.	.	gene_id "MSTRG.106300"; transcript_id "MSTRG.106300.1";
chr2	StringTie	exon	221080354	221080807	1000	.	.	gene_id "MSTRG.106300"; transcript_id "MSTRG.106300.1"; exon_number "1";
chr2	StringTie	transcript	221082894	221083640	1000	.	.	gene_id "MSTRG.106301"; transcript_id "MSTRG.106301.1";
chr2	StringTie	exon	221082894	221083640	1000	.	.	gene_id "MSTRG.106301"; transcript_id "MSTRG.106301.1"; exon_number "1";
chr2	StringTie	transcript	221087556	221087776	1000	.	.	gene_id "MSTRG.106302"; transcript_id "MSTRG.106302.1";
chr2	StringTie	exon	221087556	221087776	1000	.	.	gene_id "MSTRG.106302"; transcript_id "MSTRG.106302.1"; exon_number "1";
chr2	StringTie	transcript	221101196	221105810	1000	-	.	gene_id "MSTRG.106303"; transcript_id "MSTRG.106303.1";
chr2	StringTie	exon	221101196	221104369	1000	-	.	gene_id "MSTRG.106303"; transcript_id "MSTRG.106303.1"; exon_number "1";
chr2	StringTie	exon	221105437	221105810	1000	-	.	gene_id "MSTRG.106303"; transcript_id "MSTRG.106303.1"; exon_number "2";
chr2	StringTie	transcript	221111903	221112124	1000	.	.	gene_id "MSTRG.106304"; transcript_id "MSTRG.106304.1";
chr2	StringTie	exon	221111903	221112124	1000	.	.	gene_id "MSTRG.106304"; transcript_id "MSTRG.106304.1"; exon_number "1";
chr2	StringTie	transcript	221116409	221119999	1000	.	.	gene_id "MSTRG.106305"; transcript_id "MSTRG.106305.1";
chr2	StringTie	exon	221116409	221119999	1000	.	.	gene_id "MSTRG.106305"; transcript_id "MSTRG.106305.1"; exon_number "1";
chr2	StringTie	transcript	221120975	221121203	1000	.	.	gene_id "MSTRG.106306"; transcript_id "MSTRG.106306.1";
chr2	StringTie	exon	221120975	221121203	1000	.	.	gene_id "MSTRG.106306"; transcript_id "MSTRG.106306.1"; exon_number "1";
chr2	StringTie	transcript	221128700	221129020	1000	.	.	gene_id "MSTRG.106307"; transcript_id "MSTRG.106307.1";
chr2	StringTie	exon	221128700	221129020	1000	.	.	gene_id "MSTRG.106307"; transcript_id "MSTRG.106307.1"; exon_number "1";
chr2	StringTie	transcript	221129277	221130337	1000	.	.	gene_id "MSTRG.106308"; transcript_id "MSTRG.106308.1";
chr2	StringTie	exon	221129277	221130337	1000	.	.	gene_id "MSTRG.106308"; transcript_id "MSTRG.106308.1"; exon_number "1";
chr2	StringTie	transcript	221142552	221142761	1000	.	.	gene_id "MSTRG.106309"; transcript_id "MSTRG.106309.1";
chr2	StringTie	exon	221142552	221142761	1000	.	.	gene_id "MSTRG.106309"; transcript_id "MSTRG.106309.1"; exon_number "1";
chr1	StringTie	transcript	153774354	153780157	1000	+	.	gene_id "MSTRG.10631"; transcript_id "ENST00000271857"; gene_name "SLC27A3"; ref_gene_id "ENSG00000143554";
chr1	StringTie	exon	153774354	153776164	1000	+	.	gene_id "MSTRG.10631"; transcript_id "ENST00000271857"; exon_number "1"; gene_name "SLC27A3"; ref_gene_id "ENSG00000143554";
chr1	StringTie	exon	153776518	153776727	1000	+	.	gene_id "MSTRG.10631"; transcript_id "ENST00000271857"; exon_number "2"; gene_name "SLC27A3"; ref_gene_id "ENSG00000143554";
chr1	StringTie	exon	153777062	153777220	1000	+	.	gene_id "MSTRG.10631"; transcript_id "ENST00000271857"; exon_number "3"; gene_name "SLC27A3"; ref_gene_id "ENSG00000143554";
chr1	StringTie	exon	153777761	153777885	1000	+	.	gene_id "MSTRG.10631"; transcript_id "ENST00000271857"; exon_number "4"; gene_name "SLC27A3"; ref_gene_id "ENSG00000143554";
chr1	StringTie	exon	153778161	153778355	1000	+	.	gene_id "MSTRG.10631"; transcript_id "ENST00000271857"; exon_number "5"; gene_name "SLC27A3"; ref_gene_id "ENSG00000143554";
chr1	StringTie	exon	153778463	153778553	1000	+	.	gene_id "MSTRG.10631"; transcript_id "ENST00000271857"; exon_number "6"; gene_name "SLC27A3"; ref_gene_id "ENSG00000143554";
chr1	StringTie	exon	153778687	153778885	1000	+	.	gene_id "MSTRG.10631"; transcript_id "ENST00000271857"; exon_number "7"; gene_name "SLC27A3"; ref_gene_id "ENSG00000143554";
chr1	StringTie	exon	153779114	153779211	1000	+	.	gene_id "MSTRG.10631"; transcript_id "ENST00000271857"; exon_number "8"; gene_name "SLC27A3"; ref_gene_id "ENSG00000143554";
chr1	StringTie	exon	153779343	153779473	1000	+	.	gene_id "MSTRG.10631"; transcript_id "ENST00000271857"; exon_number "9"; gene_name "SLC27A3"; ref_gene_id "ENSG00000143554";
chr1	StringTie	exon	153779826	153780157	1000	+	.	gene_id "MSTRG.10631"; transcript_id "ENST00000271857"; exon_number "10"; gene_name "SLC27A3"; ref_gene_id "ENSG00000143554";
chr1	StringTie	transcript	153728067	153774808	1000	+	.	gene_id "MSTRG.10631"; transcript_id "ENST00000318967"; gene_name "INTS3"; ref_gene_id "ENSG00000143624";
chr1	StringTie	exon	153728067	153728784	1000	+	.	gene_id "MSTRG.10631"; transcript_id "ENST00000318967"; exon_number "1"; gene_name "INTS3"; ref_gene_id "ENSG00000143624";
chr1	StringTie	exon	153740651	153740734	1000	+	.	gene_id "MSTRG.10631"; transcript_id "ENST00000318967"; exon_number "2"; gene_name "INTS3"; ref_gene_id "ENSG00000143624";
chr1	StringTie	exon	153741285	153741368	1000	+	.	gene_id "MSTRG.10631"; transcript_id "ENST00000318967"; exon_number "3"; gene_name "INTS3"; ref_gene_id "ENSG00000143624";
chr1	StringTie	exon	153746957	153747070	1000	+	.	gene_id "MSTRG.10631"; transcript_id "ENST00000318967"; exon_number "4"; gene_name "INTS3"; ref_gene_id "ENSG00000143624";
chr1	StringTie	exon	153747279	153747363	1000	+	.	gene_id "MSTRG.10631"; transcript_id "ENST00000318967"; exon_number "5"; gene_name "INTS3"; ref_gene_id "ENSG00000143624";
chr1	StringTie	exon	153748689	153748755	1000	+	.	gene_id "MSTRG.10631"; transcript_id "ENST00000318967"; exon_number "6"; gene_name "INTS3"; ref_gene_id "ENSG00000143624";
chr1	StringTie	exon	153751095	153751239	1000	+	.	gene_id "MSTRG.10631"; transcript_id "ENST00000318967"; exon_number "7"; gene_name "INTS3"; ref_gene_id "ENSG00000143624";
chr1	StringTie	exon	153752279	153752408	1000	+	.	gene_id "MSTRG.10631"; transcript_id "ENST00000318967"; exon_number "8"; gene_name "INTS3"; ref_gene_id "ENSG00000143624";
chr1	StringTie	exon	153754642	153754739	1000	+	.	gene_id "MSTRG.10631"; transcript_id "ENST00000318967"; exon_number "9"; gene_name "INTS3"; ref_gene_id "ENSG00000143624";
chr1	StringTie	exon	153757572	153757763	1000	+	.	gene_id "MSTRG.10631"; transcript_id "ENST00000318967"; exon_number "10"; gene_name "INTS3"; ref_gene_id "ENSG00000143624";
chr1	StringTie	exon	153759526	153759613	1000	+	.	gene_id "MSTRG.10631"; transcript_id "ENST00000318967"; exon_number "11"; gene_name "INTS3"; ref_gene_id "ENSG00000143624";
chr1	StringTie	exon	153760311	153760390	1000	+	.	gene_id "MSTRG.10631"; transcript_id "ENST00000318967"; exon_number "12"; gene_name "INTS3"; ref_gene_id "ENSG00000143624";
chr1	StringTie	exon	153760827	153760918	1000	+	.	gene_id "MSTRG.10631"; transcript_id "ENST00000318967"; exon_number "13"; gene_name "INTS3"; ref_gene_id "ENSG00000143624";
chr1	StringTie	exon	153761570	153761676	1000	+	.	gene_id "MSTRG.10631"; transcript_id "ENST00000318967"; exon_number "14"; gene_name "INTS3"; ref_gene_id "ENSG00000143624";
chr1	StringTie	exon	153762728	153762847	1000	+	.	gene_id "MSTRG.10631"; transcript_id "ENST00000318967"; exon_number "15"; gene_name "INTS3"; ref_gene_id "ENSG00000143624";
chr1	StringTie	exon	153763233	153763362	1000	+	.	gene_id "MSTRG.10631"; transcript_id "ENST00000318967"; exon_number "16"; gene_name "INTS3"; ref_gene_id "ENSG00000143624";
chr1	StringTie	exon	153763832	153763886	1000	+	.	gene_id "MSTRG.10631"; transcript_id "ENST00000318967"; exon_number "17"; gene_name "INTS3"; ref_gene_id "ENSG00000143624";
chr1	StringTie	exon	153764118	153764221	1000	+	.	gene_id "MSTRG.10631"; transcript_id "ENST00000318967"; exon_number "18"; gene_name "INTS3"; ref_gene_id "ENSG00000143624";
chr1	StringTie	exon	153764690	153764734	1000	+	.	gene_id "MSTRG.10631"; transcript_id "ENST00000318967"; exon_number "19"; gene_name "INTS3"; ref_gene_id "ENSG00000143624";
chr1	StringTie	exon	153764944	153765063	1000	+	.	gene_id "MSTRG.10631"; transcript_id "ENST00000318967"; exon_number "20"; gene_name "INTS3"; ref_gene_id "ENSG00000143624";
chr1	StringTie	exon	153767674	153767827	1000	+	.	gene_id "MSTRG.10631"; transcript_id "ENST00000318967"; exon_number "21"; gene_name "INTS3"; ref_gene_id "ENSG00000143624";
chr1	StringTie	exon	153768893	153768961	1000	+	.	gene_id "MSTRG.10631"; transcript_id "ENST00000318967"; exon_number "22"; gene_name "INTS3"; ref_gene_id "ENSG00000143624";
chr1	StringTie	exon	153769769	153769844	1000	+	.	gene_id "MSTRG.10631"; transcript_id "ENST00000318967"; exon_number "23"; gene_name "INTS3"; ref_gene_id "ENSG00000143624";
chr1	StringTie	exon	153770198	153770311	1000	+	.	gene_id "MSTRG.10631"; transcript_id "ENST00000318967"; exon_number "24"; gene_name "INTS3"; ref_gene_id "ENSG00000143624";
chr1	StringTie	exon	153770685	153770733	1000	+	.	gene_id "MSTRG.10631"; transcript_id "ENST00000318967"; exon_number "25"; gene_name "INTS3"; ref_gene_id "ENSG00000143624";
chr1	StringTie	exon	153771796	153771963	1000	+	.	gene_id "MSTRG.10631"; transcript_id "ENST00000318967"; exon_number "26"; gene_name "INTS3"; ref_gene_id "ENSG00000143624";
chr1	StringTie	exon	153772340	153772440	1000	+	.	gene_id "MSTRG.10631"; transcript_id "ENST00000318967"; exon_number "27"; gene_name "INTS3"; ref_gene_id "ENSG00000143624";
chr1	StringTie	exon	153772639	153772711	1000	+	.	gene_id "MSTRG.10631"; transcript_id "ENST00000318967"; exon_number "28"; gene_name "INTS3"; ref_gene_id "ENSG00000143624";
chr1	StringTie	exon	153772925	153773081	1000	+	.	gene_id "MSTRG.10631"; transcript_id "ENST00000318967"; exon_number "29"; gene_name "INTS3"; ref_gene_id "ENSG00000143624";
chr1	StringTie	exon	153773193	153774808	1000	+	.	gene_id "MSTRG.10631"; transcript_id "ENST00000318967"; exon_number "30"; gene_name "INTS3"; ref_gene_id "ENSG00000143624";
chr1	StringTie	transcript	153779201	153780124	1000	+	.	gene_id "MSTRG.10631"; transcript_id "ENST00000368659"; gene_name "SLC27A3"; ref_gene_id "ENSG00000143554";
chr1	StringTie	exon	153779201	153779473	1000	+	.	gene_id "MSTRG.10631"; transcript_id "ENST00000368659"; exon_number "1"; gene_name "SLC27A3"; ref_gene_id "ENSG00000143554";
chr1	StringTie	exon	153779826	153780124	1000	+	.	gene_id "MSTRG.10631"; transcript_id "ENST00000368659"; exon_number "2"; gene_name "SLC27A3"; ref_gene_id "ENSG00000143554";
chr1	StringTie	transcript	153779051	153780151	1000	+	.	gene_id "MSTRG.10631"; transcript_id "ENST00000368660"; gene_name "SLC27A3"; ref_gene_id "ENSG00000143554";
chr1	StringTie	exon	153779051	153779211	1000	+	.	gene_id "MSTRG.10631"; transcript_id "ENST00000368660"; exon_number "1"; gene_name "SLC27A3"; ref_gene_id "ENSG00000143554";
chr1	StringTie	exon	153779343	153779473	1000	+	.	gene_id "MSTRG.10631"; transcript_id "ENST00000368660"; exon_number "2"; gene_name "SLC27A3"; ref_gene_id "ENSG00000143554";
chr1	StringTie	exon	153779826	153780151	1000	+	.	gene_id "MSTRG.10631"; transcript_id "ENST00000368660"; exon_number "3"; gene_name "SLC27A3"; ref_gene_id "ENSG00000143554";
chr1	StringTie	transcript	153775292	153780154	1000	+	.	gene_id "MSTRG.10631"; transcript_id "ENST00000368661"; gene_name "SLC27A3"; ref_gene_id "ENSG00000143554";
chr1	StringTie	exon	153775292	153776164	1000	+	.	gene_id "MSTRG.10631"; transcript_id "ENST00000368661"; exon_number "1"; gene_name "SLC27A3"; ref_gene_id "ENSG00000143554";
chr1	StringTie	exon	153776518	153776727	1000	+	.	gene_id "MSTRG.10631"; transcript_id "ENST00000368661"; exon_number "2"; gene_name "SLC27A3"; ref_gene_id "ENSG00000143554";
chr1	StringTie	exon	153777062	153777220	1000	+	.	gene_id "MSTRG.10631"; transcript_id "ENST00000368661"; exon_number "3"; gene_name "SLC27A3"; ref_gene_id "ENSG00000143554";
chr1	StringTie	exon	153777761	153777885	1000	+	.	gene_id "MSTRG.10631"; transcript_id "ENST00000368661"; exon_number "4"; gene_name "SLC27A3"; ref_gene_id "ENSG00000143554";
chr1	StringTie	exon	153778161	153778355	1000	+	.	gene_id "MSTRG.10631"; transcript_id "ENST00000368661"; exon_number "5"; gene_name "SLC27A3"; ref_gene_id "ENSG00000143554";
chr1	StringTie	exon	153778463	153778553	1000	+	.	gene_id "MSTRG.10631"; transcript_id "ENST00000368661"; exon_number "6"; gene_name "SLC27A3"; ref_gene_id "ENSG00000143554";
chr1	StringTie	exon	153778687	153778885	1000	+	.	gene_id "MSTRG.10631"; transcript_id "ENST00000368661"; exon_number "7"; gene_name "SLC27A3"; ref_gene_id "ENSG00000143554";
chr1	StringTie	exon	153779114	153779211	1000	+	.	gene_id "MSTRG.10631"; transcript_id "ENST00000368661"; exon_number "8"; gene_name "SLC27A3"; ref_gene_id "ENSG00000143554";
chr1	StringTie	exon	153779343	153779473	1000	+	.	gene_id "MSTRG.10631"; transcript_id "ENST00000368661"; exon_number "9"; gene_name "SLC27A3"; ref_gene_id "ENSG00000143554";
chr1	StringTie	exon	153779826	153780154	1000	+	.	gene_id "MSTRG.10631"; transcript_id "ENST00000368661"; exon_number "10"; gene_name "SLC27A3"; ref_gene_id "ENSG00000143554";
chr1	StringTie	transcript	153766831	153774079	1000	+	.	gene_id "MSTRG.10631"; transcript_id "ENST00000368669"; gene_name "INTS3"; ref_gene_id "ENSG00000143624";
chr1	StringTie	exon	153766831	153767827	1000	+	.	gene_id "MSTRG.10631"; transcript_id "ENST00000368669"; exon_number "1"; gene_name "INTS3"; ref_gene_id "ENSG00000143624";
chr1	StringTie	exon	153768893	153768961	1000	+	.	gene_id "MSTRG.10631"; transcript_id "ENST00000368669"; exon_number "2"; gene_name "INTS3"; ref_gene_id "ENSG00000143624";
chr1	StringTie	exon	153769769	153769844	1000	+	.	gene_id "MSTRG.10631"; transcript_id "ENST00000368669"; exon_number "3"; gene_name "INTS3"; ref_gene_id "ENSG00000143624";
chr1	StringTie	exon	153770198	153770311	1000	+	.	gene_id "MSTRG.10631"; transcript_id "ENST00000368669"; exon_number "4"; gene_name "INTS3"; ref_gene_id "ENSG00000143624";
chr1	StringTie	exon	153770685	153770733	1000	+	.	gene_id "MSTRG.10631"; transcript_id "ENST00000368669"; exon_number "5"; gene_name "INTS3"; ref_gene_id "ENSG00000143624";
chr1	StringTie	exon	153771796	153771963	1000	+	.	gene_id "MSTRG.10631"; transcript_id "ENST00000368669"; exon_number "6"; gene_name "INTS3"; ref_gene_id "ENSG00000143624";
chr1	StringTie	exon	153772340	153772711	1000	+	.	gene_id "MSTRG.10631"; transcript_id "ENST00000368669"; exon_number "7"; gene_name "INTS3"; ref_gene_id "ENSG00000143624";
chr1	StringTie	exon	153772925	153773081	1000	+	.	gene_id "MSTRG.10631"; transcript_id "ENST00000368669"; exon_number "8"; gene_name "INTS3"; ref_gene_id "ENSG00000143624";
chr1	StringTie	exon	153773193	153774079	1000	+	.	gene_id "MSTRG.10631"; transcript_id "ENST00000368669"; exon_number "9"; gene_name "INTS3"; ref_gene_id "ENSG00000143624";
chr1	StringTie	transcript	153766475	153774079	1000	+	.	gene_id "MSTRG.10631"; transcript_id "ENST00000368670"; gene_name "INTS3"; ref_gene_id "ENSG00000143624";
chr1	StringTie	exon	153766475	153767827	1000	+	.	gene_id "MSTRG.10631"; transcript_id "ENST00000368670"; exon_number "1"; gene_name "INTS3"; ref_gene_id "ENSG00000143624";
chr1	StringTie	exon	153768893	153768961	1000	+	.	gene_id "MSTRG.10631"; transcript_id "ENST00000368670"; exon_number "2"; gene_name "INTS3"; ref_gene_id "ENSG00000143624";
chr1	StringTie	exon	153769769	153769844	1000	+	.	gene_id "MSTRG.10631"; transcript_id "ENST00000368670"; exon_number "3"; gene_name "INTS3"; ref_gene_id "ENSG00000143624";
chr1	StringTie	exon	153770198	153770311	1000	+	.	gene_id "MSTRG.10631"; transcript_id "ENST00000368670"; exon_number "4"; gene_name "INTS3"; ref_gene_id "ENSG00000143624";
chr1	StringTie	exon	153770685	153770733	1000	+	.	gene_id "MSTRG.10631"; transcript_id "ENST00000368670"; exon_number "5"; gene_name "INTS3"; ref_gene_id "ENSG00000143624";
chr1	StringTie	exon	153771796	153771963	1000	+	.	gene_id "MSTRG.10631"; transcript_id "ENST00000368670"; exon_number "6"; gene_name "INTS3"; ref_gene_id "ENSG00000143624";
chr1	StringTie	exon	153772340	153772440	1000	+	.	gene_id "MSTRG.10631"; transcript_id "ENST00000368670"; exon_number "7"; gene_name "INTS3"; ref_gene_id "ENSG00000143624";
chr1	StringTie	exon	153772639	153772711	1000	+	.	gene_id "MSTRG.10631"; transcript_id "ENST00000368670"; exon_number "8"; gene_name "INTS3"; ref_gene_id "ENSG00000143624";
chr1	StringTie	exon	153772925	153773081	1000	+	.	gene_id "MSTRG.10631"; transcript_id "ENST00000368670"; exon_number "9"; gene_name "INTS3"; ref_gene_id "ENSG00000143624";
chr1	StringTie	exon	153773193	153774079	1000	+	.	gene_id "MSTRG.10631"; transcript_id "ENST00000368670"; exon_number "10"; gene_name "INTS3"; ref_gene_id "ENSG00000143624";
chr1	StringTie	transcript	153728091	153773535	1000	+	.	gene_id "MSTRG.10631"; transcript_id "ENST00000435409"; gene_name "INTS3"; ref_gene_id "ENSG00000143624";
chr1	StringTie	exon	153728091	153728211	1000	+	.	gene_id "MSTRG.10631"; transcript_id "ENST00000435409"; exon_number "1"; gene_name "INTS3"; ref_gene_id "ENSG00000143624";
chr1	StringTie	exon	153728553	153728784	1000	+	.	gene_id "MSTRG.10631"; transcript_id "ENST00000435409"; exon_number "2"; gene_name "INTS3"; ref_gene_id "ENSG00000143624";
chr1	StringTie	exon	153740651	153740734	1000	+	.	gene_id "MSTRG.10631"; transcript_id "ENST00000435409"; exon_number "3"; gene_name "INTS3"; ref_gene_id "ENSG00000143624";
chr1	StringTie	exon	153741285	153741368	1000	+	.	gene_id "MSTRG.10631"; transcript_id "ENST00000435409"; exon_number "4"; gene_name "INTS3"; ref_gene_id "ENSG00000143624";
chr1	StringTie	exon	153746957	153747070	1000	+	.	gene_id "MSTRG.10631"; transcript_id "ENST00000435409"; exon_number "5"; gene_name "INTS3"; ref_gene_id "ENSG00000143624";
chr1	StringTie	exon	153747279	153747363	1000	+	.	gene_id "MSTRG.10631"; transcript_id "ENST00000435409"; exon_number "6"; gene_name "INTS3"; ref_gene_id "ENSG00000143624";
chr1	StringTie	exon	153748689	153748755	1000	+	.	gene_id "MSTRG.10631"; transcript_id "ENST00000435409"; exon_number "7"; gene_name "INTS3"; ref_gene_id "ENSG00000143624";
chr1	StringTie	exon	153751095	153751239	1000	+	.	gene_id "MSTRG.10631"; transcript_id "ENST00000435409"; exon_number "8"; gene_name "INTS3"; ref_gene_id "ENSG00000143624";
chr1	StringTie	exon	153752279	153752408	1000	+	.	gene_id "MSTRG.10631"; transcript_id "ENST00000435409"; exon_number "9"; gene_name "INTS3"; ref_gene_id "ENSG00000143624";
chr1	StringTie	exon	153754642	153754739	1000	+	.	gene_id "MSTRG.10631"; transcript_id "ENST00000435409"; exon_number "10"; gene_name "INTS3"; ref_gene_id "ENSG00000143624";
chr1	StringTie	exon	153757572	153757763	1000	+	.	gene_id "MSTRG.10631"; transcript_id "ENST00000435409"; exon_number "11"; gene_name "INTS3"; ref_gene_id "ENSG00000143624";
chr1	StringTie	exon	153759526	153759613	1000	+	.	gene_id "MSTRG.10631"; transcript_id "ENST00000435409"; exon_number "12"; gene_name "INTS3"; ref_gene_id "ENSG00000143624";
chr1	StringTie	exon	153760311	153760390	1000	+	.	gene_id "MSTRG.10631"; transcript_id "ENST00000435409"; exon_number "13"; gene_name "INTS3"; ref_gene_id "ENSG00000143624";
chr1	StringTie	exon	153760827	153760918	1000	+	.	gene_id "MSTRG.10631"; transcript_id "ENST00000435409"; exon_number "14"; gene_name "INTS3"; ref_gene_id "ENSG00000143624";
chr1	StringTie	exon	153761570	153761676	1000	+	.	gene_id "MSTRG.10631"; transcript_id "ENST00000435409"; exon_number "15"; gene_name "INTS3"; ref_gene_id "ENSG00000143624";
chr1	StringTie	exon	153762728	153762847	1000	+	.	gene_id "MSTRG.10631"; transcript_id "ENST00000435409"; exon_number "16"; gene_name "INTS3"; ref_gene_id "ENSG00000143624";
chr1	StringTie	exon	153763233	153763362	1000	+	.	gene_id "MSTRG.10631"; transcript_id "ENST00000435409"; exon_number "17"; gene_name "INTS3"; ref_gene_id "ENSG00000143624";
chr1	StringTie	exon	153763832	153763886	1000	+	.	gene_id "MSTRG.10631"; transcript_id "ENST00000435409"; exon_number "18"; gene_name "INTS3"; ref_gene_id "ENSG00000143624";
chr1	StringTie	exon	153764118	153764221	1000	+	.	gene_id "MSTRG.10631"; transcript_id "ENST00000435409"; exon_number "19"; gene_name "INTS3"; ref_gene_id "ENSG00000143624";
chr1	StringTie	exon	153764690	153764734	1000	+	.	gene_id "MSTRG.10631"; transcript_id "ENST00000435409"; exon_number "20"; gene_name "INTS3"; ref_gene_id "ENSG00000143624";
chr1	StringTie	exon	153764944	153765063	1000	+	.	gene_id "MSTRG.10631"; transcript_id "ENST00000435409"; exon_number "21"; gene_name "INTS3"; ref_gene_id "ENSG00000143624";
chr1	StringTie	exon	153767674	153767827	1000	+	.	gene_id "MSTRG.10631"; transcript_id "ENST00000435409"; exon_number "22"; gene_name "INTS3"; ref_gene_id "ENSG00000143624";
chr1	StringTie	exon	153768893	153768961	1000	+	.	gene_id "MSTRG.10631"; transcript_id "ENST00000435409"; exon_number "23"; gene_name "INTS3"; ref_gene_id "ENSG00000143624";
chr1	StringTie	exon	153769769	153769844	1000	+	.	gene_id "MSTRG.10631"; transcript_id "ENST00000435409"; exon_number "24"; gene_name "INTS3"; ref_gene_id "ENSG00000143624";
chr1	StringTie	exon	153770198	153770311	1000	+	.	gene_id "MSTRG.10631"; transcript_id "ENST00000435409"; exon_number "25"; gene_name "INTS3"; ref_gene_id "ENSG00000143624";
chr1	StringTie	exon	153770685	153770733	1000	+	.	gene_id "MSTRG.10631"; transcript_id "ENST00000435409"; exon_number "26"; gene_name "INTS3"; ref_gene_id "ENSG00000143624";
chr1	StringTie	exon	153771796	153771963	1000	+	.	gene_id "MSTRG.10631"; transcript_id "ENST00000435409"; exon_number "27"; gene_name "INTS3"; ref_gene_id "ENSG00000143624";
chr1	StringTie	exon	153772340	153772440	1000	+	.	gene_id "MSTRG.10631"; transcript_id "ENST00000435409"; exon_number "28"; gene_name "INTS3"; ref_gene_id "ENSG00000143624";
chr1	StringTie	exon	153772639	153772711	1000	+	.	gene_id "MSTRG.10631"; transcript_id "ENST00000435409"; exon_number "29"; gene_name "INTS3"; ref_gene_id "ENSG00000143624";
chr1	StringTie	exon	153772925	153773081	1000	+	.	gene_id "MSTRG.10631"; transcript_id "ENST00000435409"; exon_number "30"; gene_name "INTS3"; ref_gene_id "ENSG00000143624";
chr1	StringTie	exon	153773193	153773535	1000	+	.	gene_id "MSTRG.10631"; transcript_id "ENST00000435409"; exon_number "31"; gene_name "INTS3"; ref_gene_id "ENSG00000143624";
chr1	StringTie	transcript	153776596	153780157	1000	+	.	gene_id "MSTRG.10631"; transcript_id "ENST00000458027"; gene_name "SLC27A3"; ref_gene_id "ENSG00000143554";
chr1	StringTie	exon	153776596	153776727	1000	+	.	gene_id "MSTRG.10631"; transcript_id "ENST00000458027"; exon_number "1"; gene_name "SLC27A3"; ref_gene_id "ENSG00000143554";
chr1	StringTie	exon	153777062	153777220	1000	+	.	gene_id "MSTRG.10631"; transcript_id "ENST00000458027"; exon_number "2"; gene_name "SLC27A3"; ref_gene_id "ENSG00000143554";
chr1	StringTie	exon	153777761	153777885	1000	+	.	gene_id "MSTRG.10631"; transcript_id "ENST00000458027"; exon_number "3"; gene_name "SLC27A3"; ref_gene_id "ENSG00000143554";
chr1	StringTie	exon	153778161	153778355	1000	+	.	gene_id "MSTRG.10631"; transcript_id "ENST00000458027"; exon_number "4"; gene_name "SLC27A3"; ref_gene_id "ENSG00000143554";
chr1	StringTie	exon	153778463	153778553	1000	+	.	gene_id "MSTRG.10631"; transcript_id "ENST00000458027"; exon_number "5"; gene_name "SLC27A3"; ref_gene_id "ENSG00000143554";
chr1	StringTie	exon	153778687	153778885	1000	+	.	gene_id "MSTRG.10631"; transcript_id "ENST00000458027"; exon_number "6"; gene_name "SLC27A3"; ref_gene_id "ENSG00000143554";
chr1	StringTie	exon	153779114	153779211	1000	+	.	gene_id "MSTRG.10631"; transcript_id "ENST00000458027"; exon_number "7"; gene_name "SLC27A3"; ref_gene_id "ENSG00000143554";
chr1	StringTie	exon	153779343	153779473	1000	+	.	gene_id "MSTRG.10631"; transcript_id "ENST00000458027"; exon_number "8"; gene_name "SLC27A3"; ref_gene_id "ENSG00000143554";
chr1	StringTie	exon	153779931	153780157	1000	+	.	gene_id "MSTRG.10631"; transcript_id "ENST00000458027"; exon_number "9"; gene_name "SLC27A3"; ref_gene_id "ENSG00000143554";
chr1	StringTie	transcript	153776600	153778085	1000	+	.	gene_id "MSTRG.10631"; transcript_id "ENST00000461269"; gene_name "SLC27A3"; ref_gene_id "ENSG00000143554";
chr1	StringTie	exon	153776600	153776727	1000	+	.	gene_id "MSTRG.10631"; transcript_id "ENST00000461269"; exon_number "1"; gene_name "SLC27A3"; ref_gene_id "ENSG00000143554";
chr1	StringTie	exon	153777062	153777220	1000	+	.	gene_id "MSTRG.10631"; transcript_id "ENST00000461269"; exon_number "2"; gene_name "SLC27A3"; ref_gene_id "ENSG00000143554";
chr1	StringTie	exon	153777761	153778085	1000	+	.	gene_id "MSTRG.10631"; transcript_id "ENST00000461269"; exon_number "3"; gene_name "SLC27A3"; ref_gene_id "ENSG00000143554";
chr1	StringTie	transcript	153778640	153779634	1000	+	.	gene_id "MSTRG.10631"; transcript_id "ENST00000468044"; gene_name "SLC27A3"; ref_gene_id "ENSG00000143554";
chr1	StringTie	exon	153778640	153778885	1000	+	.	gene_id "MSTRG.10631"; transcript_id "ENST00000468044"; exon_number "1"; gene_name "SLC27A3"; ref_gene_id "ENSG00000143554";
chr1	StringTie	exon	153779114	153779211	1000	+	.	gene_id "MSTRG.10631"; transcript_id "ENST00000468044"; exon_number "2"; gene_name "SLC27A3"; ref_gene_id "ENSG00000143554";
chr1	StringTie	exon	153779343	153779634	1000	+	.	gene_id "MSTRG.10631"; transcript_id "ENST00000468044"; exon_number "3"; gene_name "SLC27A3"; ref_gene_id "ENSG00000143554";
chr1	StringTie	transcript	153775319	153780156	1000	+	.	gene_id "MSTRG.10631"; transcript_id "ENST00000468403"; gene_name "SLC27A3"; ref_gene_id "ENSG00000143554";
chr1	StringTie	exon	153775319	153776727	1000	+	.	gene_id "MSTRG.10631"; transcript_id "ENST00000468403"; exon_number "1"; gene_name "SLC27A3"; ref_gene_id "ENSG00000143554";
chr1	StringTie	exon	153777062	153780156	1000	+	.	gene_id "MSTRG.10631"; transcript_id "ENST00000468403"; exon_number "2"; gene_name "SLC27A3"; ref_gene_id "ENSG00000143554";
chr1	StringTie	transcript	153751135	153774079	1000	+	.	gene_id "MSTRG.10631"; transcript_id "ENST00000476843"; gene_name "INTS3"; ref_gene_id "ENSG00000143624";
chr1	StringTie	exon	153751135	153751239	1000	+	.	gene_id "MSTRG.10631"; transcript_id "ENST00000476843"; exon_number "1"; gene_name "INTS3"; ref_gene_id "ENSG00000143624";
chr1	StringTie	exon	153752279	153752408	1000	+	.	gene_id "MSTRG.10631"; transcript_id "ENST00000476843"; exon_number "2"; gene_name "INTS3"; ref_gene_id "ENSG00000143624";
chr1	StringTie	exon	153754642	153754739	1000	+	.	gene_id "MSTRG.10631"; transcript_id "ENST00000476843"; exon_number "3"; gene_name "INTS3"; ref_gene_id "ENSG00000143624";
chr1	StringTie	exon	153757572	153757763	1000	+	.	gene_id "MSTRG.10631"; transcript_id "ENST00000476843"; exon_number "4"; gene_name "INTS3"; ref_gene_id "ENSG00000143624";
chr1	StringTie	exon	153759526	153759613	1000	+	.	gene_id "MSTRG.10631"; transcript_id "ENST00000476843"; exon_number "5"; gene_name "INTS3"; ref_gene_id "ENSG00000143624";
chr1	StringTie	exon	153760311	153760390	1000	+	.	gene_id "MSTRG.10631"; transcript_id "ENST00000476843"; exon_number "6"; gene_name "INTS3"; ref_gene_id "ENSG00000143624";
chr1	StringTie	exon	153760827	153760918	1000	+	.	gene_id "MSTRG.10631"; transcript_id "ENST00000476843"; exon_number "7"; gene_name "INTS3"; ref_gene_id "ENSG00000143624";
chr1	StringTie	exon	153761020	153761109	1000	+	.	gene_id "MSTRG.10631"; transcript_id "ENST00000476843"; exon_number "8"; gene_name "INTS3"; ref_gene_id "ENSG00000143624";
chr1	StringTie	exon	153761570	153761676	1000	+	.	gene_id "MSTRG.10631"; transcript_id "ENST00000476843"; exon_number "9"; gene_name "INTS3"; ref_gene_id "ENSG00000143624";
chr1	StringTie	exon	153762728	153762847	1000	+	.	gene_id "MSTRG.10631"; transcript_id "ENST00000476843"; exon_number "10"; gene_name "INTS3"; ref_gene_id "ENSG00000143624";
chr1	StringTie	exon	153763233	153763362	1000	+	.	gene_id "MSTRG.10631"; transcript_id "ENST00000476843"; exon_number "11"; gene_name "INTS3"; ref_gene_id "ENSG00000143624";
chr1	StringTie	exon	153763832	153763886	1000	+	.	gene_id "MSTRG.10631"; transcript_id "ENST00000476843"; exon_number "12"; gene_name "INTS3"; ref_gene_id "ENSG00000143624";
chr1	StringTie	exon	153764118	153764221	1000	+	.	gene_id "MSTRG.10631"; transcript_id "ENST00000476843"; exon_number "13"; gene_name "INTS3"; ref_gene_id "ENSG00000143624";
chr1	StringTie	exon	153764690	153764734	1000	+	.	gene_id "MSTRG.10631"; transcript_id "ENST00000476843"; exon_number "14"; gene_name "INTS3"; ref_gene_id "ENSG00000143624";
chr1	StringTie	exon	153764944	153765063	1000	+	.	gene_id "MSTRG.10631"; transcript_id "ENST00000476843"; exon_number "15"; gene_name "INTS3"; ref_gene_id "ENSG00000143624";
chr1	StringTie	exon	153767674	153767827	1000	+	.	gene_id "MSTRG.10631"; transcript_id "ENST00000476843"; exon_number "16"; gene_name "INTS3"; ref_gene_id "ENSG00000143624";
chr1	StringTie	exon	153768893	153768961	1000	+	.	gene_id "MSTRG.10631"; transcript_id "ENST00000476843"; exon_number "17"; gene_name "INTS3"; ref_gene_id "ENSG00000143624";
chr1	StringTie	exon	153769769	153769844	1000	+	.	gene_id "MSTRG.10631"; transcript_id "ENST00000476843"; exon_number "18"; gene_name "INTS3"; ref_gene_id "ENSG00000143624";
chr1	StringTie	exon	153770198	153770311	1000	+	.	gene_id "MSTRG.10631"; transcript_id "ENST00000476843"; exon_number "19"; gene_name "INTS3"; ref_gene_id "ENSG00000143624";
chr1	StringTie	exon	153770685	153770733	1000	+	.	gene_id "MSTRG.10631"; transcript_id "ENST00000476843"; exon_number "20"; gene_name "INTS3"; ref_gene_id "ENSG00000143624";
chr1	StringTie	exon	153771796	153771963	1000	+	.	gene_id "MSTRG.10631"; transcript_id "ENST00000476843"; exon_number "21"; gene_name "INTS3"; ref_gene_id "ENSG00000143624";
chr1	StringTie	exon	153772340	153772440	1000	+	.	gene_id "MSTRG.10631"; transcript_id "ENST00000476843"; exon_number "22"; gene_name "INTS3"; ref_gene_id "ENSG00000143624";
chr1	StringTie	exon	153772639	153772711	1000	+	.	gene_id "MSTRG.10631"; transcript_id "ENST00000476843"; exon_number "23"; gene_name "INTS3"; ref_gene_id "ENSG00000143624";
chr1	StringTie	exon	153772925	153773081	1000	+	.	gene_id "MSTRG.10631"; transcript_id "ENST00000476843"; exon_number "24"; gene_name "INTS3"; ref_gene_id "ENSG00000143624";
chr1	StringTie	exon	153773193	153774079	1000	+	.	gene_id "MSTRG.10631"; transcript_id "ENST00000476843"; exon_number "25"; gene_name "INTS3"; ref_gene_id "ENSG00000143624";
chr1	StringTie	transcript	153752077	153760902	1000	+	.	gene_id "MSTRG.10631"; transcript_id "ENST00000480659"; gene_name "INTS3"; ref_gene_id "ENSG00000143624";
chr1	StringTie	exon	153752077	153752408	1000	+	.	gene_id "MSTRG.10631"; transcript_id "ENST00000480659"; exon_number "1"; gene_name "INTS3"; ref_gene_id "ENSG00000143624";
chr1	StringTie	exon	153754642	153754739	1000	+	.	gene_id "MSTRG.10631"; transcript_id "ENST00000480659"; exon_number "2"; gene_name "INTS3"; ref_gene_id "ENSG00000143624";
chr1	StringTie	exon	153757572	153757763	1000	+	.	gene_id "MSTRG.10631"; transcript_id "ENST00000480659"; exon_number "3"; gene_name "INTS3"; ref_gene_id "ENSG00000143624";
chr1	StringTie	exon	153759526	153759613	1000	+	.	gene_id "MSTRG.10631"; transcript_id "ENST00000480659"; exon_number "4"; gene_name "INTS3"; ref_gene_id "ENSG00000143624";
chr1	StringTie	exon	153760311	153760390	1000	+	.	gene_id "MSTRG.10631"; transcript_id "ENST00000480659"; exon_number "5"; gene_name "INTS3"; ref_gene_id "ENSG00000143624";
chr1	StringTie	exon	153760827	153760902	1000	+	.	gene_id "MSTRG.10631"; transcript_id "ENST00000480659"; exon_number "6"; gene_name "INTS3"; ref_gene_id "ENSG00000143624";
chr1	StringTie	transcript	153728483	153774079	1000	+	.	gene_id "MSTRG.10631"; transcript_id "ENST00000481797"; gene_name "INTS3"; ref_gene_id "ENSG00000143624";
chr1	StringTie	exon	153728483	153728784	1000	+	.	gene_id "MSTRG.10631"; transcript_id "ENST00000481797"; exon_number "1"; gene_name "INTS3"; ref_gene_id "ENSG00000143624";
chr1	StringTie	exon	153740651	153740734	1000	+	.	gene_id "MSTRG.10631"; transcript_id "ENST00000481797"; exon_number "2"; gene_name "INTS3"; ref_gene_id "ENSG00000143624";
chr1	StringTie	exon	153741285	153741368	1000	+	.	gene_id "MSTRG.10631"; transcript_id "ENST00000481797"; exon_number "3"; gene_name "INTS3"; ref_gene_id "ENSG00000143624";
chr1	StringTie	exon	153746957	153748755	1000	+	.	gene_id "MSTRG.10631"; transcript_id "ENST00000481797"; exon_number "4"; gene_name "INTS3"; ref_gene_id "ENSG00000143624";
chr1	StringTie	exon	153751095	153751239	1000	+	.	gene_id "MSTRG.10631"; transcript_id "ENST00000481797"; exon_number "5"; gene_name "INTS3"; ref_gene_id "ENSG00000143624";
chr1	StringTie	exon	153752279	153752408	1000	+	.	gene_id "MSTRG.10631"; transcript_id "ENST00000481797"; exon_number "6"; gene_name "INTS3"; ref_gene_id "ENSG00000143624";
chr1	StringTie	exon	153753701	153753818	1000	+	.	gene_id "MSTRG.10631"; transcript_id "ENST00000481797"; exon_number "7"; gene_name "INTS3"; ref_gene_id "ENSG00000143624";
chr1	StringTie	exon	153754642	153754739	1000	+	.	gene_id "MSTRG.10631"; transcript_id "ENST00000481797"; exon_number "8"; gene_name "INTS3"; ref_gene_id "ENSG00000143624";
chr1	StringTie	exon	153757572	153757763	1000	+	.	gene_id "MSTRG.10631"; transcript_id "ENST00000481797"; exon_number "9"; gene_name "INTS3"; ref_gene_id "ENSG00000143624";
chr1	StringTie	exon	153759526	153759613	1000	+	.	gene_id "MSTRG.10631"; transcript_id "ENST00000481797"; exon_number "10"; gene_name "INTS3"; ref_gene_id "ENSG00000143624";
chr1	StringTie	exon	153760311	153760390	1000	+	.	gene_id "MSTRG.10631"; transcript_id "ENST00000481797"; exon_number "11"; gene_name "INTS3"; ref_gene_id "ENSG00000143624";
chr1	StringTie	exon	153760827	153760918	1000	+	.	gene_id "MSTRG.10631"; transcript_id "ENST00000481797"; exon_number "12"; gene_name "INTS3"; ref_gene_id "ENSG00000143624";
chr1	StringTie	exon	153761570	153761676	1000	+	.	gene_id "MSTRG.10631"; transcript_id "ENST00000481797"; exon_number "13"; gene_name "INTS3"; ref_gene_id "ENSG00000143624";
chr1	StringTie	exon	153762728	153762847	1000	+	.	gene_id "MSTRG.10631"; transcript_id "ENST00000481797"; exon_number "14"; gene_name "INTS3"; ref_gene_id "ENSG00000143624";
chr1	StringTie	exon	153763233	153763362	1000	+	.	gene_id "MSTRG.10631"; transcript_id "ENST00000481797"; exon_number "15"; gene_name "INTS3"; ref_gene_id "ENSG00000143624";
chr1	StringTie	exon	153763832	153763886	1000	+	.	gene_id "MSTRG.10631"; transcript_id "ENST00000481797"; exon_number "16"; gene_name "INTS3"; ref_gene_id "ENSG00000143624";
chr1	StringTie	exon	153764118	153764221	1000	+	.	gene_id "MSTRG.10631"; transcript_id "ENST00000481797"; exon_number "17"; gene_name "INTS3"; ref_gene_id "ENSG00000143624";
chr1	StringTie	exon	153764690	153764734	1000	+	.	gene_id "MSTRG.10631"; transcript_id "ENST00000481797"; exon_number "18"; gene_name "INTS3"; ref_gene_id "ENSG00000143624";
chr1	StringTie	exon	153764944	153765063	1000	+	.	gene_id "MSTRG.10631"; transcript_id "ENST00000481797"; exon_number "19"; gene_name "INTS3"; ref_gene_id "ENSG00000143624";
chr1	StringTie	exon	153767674	153767827	1000	+	.	gene_id "MSTRG.10631"; transcript_id "ENST00000481797"; exon_number "20"; gene_name "INTS3"; ref_gene_id "ENSG00000143624";
chr1	StringTie	exon	153768893	153768961	1000	+	.	gene_id "MSTRG.10631"; transcript_id "ENST00000481797"; exon_number "21"; gene_name "INTS3"; ref_gene_id "ENSG00000143624";
chr1	StringTie	exon	153769769	153769844	1000	+	.	gene_id "MSTRG.10631"; transcript_id "ENST00000481797"; exon_number "22"; gene_name "INTS3"; ref_gene_id "ENSG00000143624";
chr1	StringTie	exon	153770198	153770311	1000	+	.	gene_id "MSTRG.10631"; transcript_id "ENST00000481797"; exon_number "23"; gene_name "INTS3"; ref_gene_id "ENSG00000143624";
chr1	StringTie	exon	153770685	153770733	1000	+	.	gene_id "MSTRG.10631"; transcript_id "ENST00000481797"; exon_number "24"; gene_name "INTS3"; ref_gene_id "ENSG00000143624";
chr1	StringTie	exon	153771796	153771963	1000	+	.	gene_id "MSTRG.10631"; transcript_id "ENST00000481797"; exon_number "25"; gene_name "INTS3"; ref_gene_id "ENSG00000143624";
chr1	StringTie	exon	153772340	153772440	1000	+	.	gene_id "MSTRG.10631"; transcript_id "ENST00000481797"; exon_number "26"; gene_name "INTS3"; ref_gene_id "ENSG00000143624";
chr1	StringTie	exon	153772639	153772711	1000	+	.	gene_id "MSTRG.10631"; transcript_id "ENST00000481797"; exon_number "27"; gene_name "INTS3"; ref_gene_id "ENSG00000143624";
chr1	StringTie	exon	153772925	153773081	1000	+	.	gene_id "MSTRG.10631"; transcript_id "ENST00000481797"; exon_number "28"; gene_name "INTS3"; ref_gene_id "ENSG00000143624";
chr1	StringTie	exon	153773193	153774079	1000	+	.	gene_id "MSTRG.10631"; transcript_id "ENST00000481797"; exon_number "29"; gene_name "INTS3"; ref_gene_id "ENSG00000143624";
chr1	StringTie	transcript	153775750	153780124	1000	+	.	gene_id "MSTRG.10631"; transcript_id "ENST00000483574"; gene_name "SLC27A3"; ref_gene_id "ENSG00000143554";
chr1	StringTie	exon	153775750	153776164	1000	+	.	gene_id "MSTRG.10631"; transcript_id "ENST00000483574"; exon_number "1"; gene_name "SLC27A3"; ref_gene_id "ENSG00000143554";
chr1	StringTie	exon	153776518	153776727	1000	+	.	gene_id "MSTRG.10631"; transcript_id "ENST00000483574"; exon_number "2"; gene_name "SLC27A3"; ref_gene_id "ENSG00000143554";
chr1	StringTie	exon	153777062	153777220	1000	+	.	gene_id "MSTRG.10631"; transcript_id "ENST00000483574"; exon_number "3"; gene_name "SLC27A3"; ref_gene_id "ENSG00000143554";
chr1	StringTie	exon	153778161	153779473	1000	+	.	gene_id "MSTRG.10631"; transcript_id "ENST00000483574"; exon_number "4"; gene_name "SLC27A3"; ref_gene_id "ENSG00000143554";
chr1	StringTie	exon	153779826	153780124	1000	+	.	gene_id "MSTRG.10631"; transcript_id "ENST00000483574"; exon_number "5"; gene_name "SLC27A3"; ref_gene_id "ENSG00000143554";
chr1	StringTie	transcript	153775313	153780156	1000	+	.	gene_id "MSTRG.10631"; transcript_id "ENST00000484014"; gene_name "SLC27A3"; ref_gene_id "ENSG00000143554";
chr1	StringTie	exon	153775313	153775448	1000	+	.	gene_id "MSTRG.10631"; transcript_id "ENST00000484014"; exon_number "1"; gene_name "SLC27A3"; ref_gene_id "ENSG00000143554";
chr1	StringTie	exon	153775967	153776164	1000	+	.	gene_id "MSTRG.10631"; transcript_id "ENST00000484014"; exon_number "2"; gene_name "SLC27A3"; ref_gene_id "ENSG00000143554";
chr1	StringTie	exon	153776518	153776727	1000	+	.	gene_id "MSTRG.10631"; transcript_id "ENST00000484014"; exon_number "3"; gene_name "SLC27A3"; ref_gene_id "ENSG00000143554";
chr1	StringTie	exon	153777062	153777220	1000	+	.	gene_id "MSTRG.10631"; transcript_id "ENST00000484014"; exon_number "4"; gene_name "SLC27A3"; ref_gene_id "ENSG00000143554";
chr1	StringTie	exon	153777761	153777885	1000	+	.	gene_id "MSTRG.10631"; transcript_id "ENST00000484014"; exon_number "5"; gene_name "SLC27A3"; ref_gene_id "ENSG00000143554";
chr1	StringTie	exon	153778161	153778355	1000	+	.	gene_id "MSTRG.10631"; transcript_id "ENST00000484014"; exon_number "6"; gene_name "SLC27A3"; ref_gene_id "ENSG00000143554";
chr1	StringTie	exon	153778506	153778553	1000	+	.	gene_id "MSTRG.10631"; transcript_id "ENST00000484014"; exon_number "7"; gene_name "SLC27A3"; ref_gene_id "ENSG00000143554";
chr1	StringTie	exon	153778687	153778885	1000	+	.	gene_id "MSTRG.10631"; transcript_id "ENST00000484014"; exon_number "8"; gene_name "SLC27A3"; ref_gene_id "ENSG00000143554";
chr1	StringTie	exon	153779114	153779211	1000	+	.	gene_id "MSTRG.10631"; transcript_id "ENST00000484014"; exon_number "9"; gene_name "SLC27A3"; ref_gene_id "ENSG00000143554";
chr1	StringTie	exon	153779343	153779473	1000	+	.	gene_id "MSTRG.10631"; transcript_id "ENST00000484014"; exon_number "10"; gene_name "SLC27A3"; ref_gene_id "ENSG00000143554";
chr1	StringTie	exon	153779826	153780156	1000	+	.	gene_id "MSTRG.10631"; transcript_id "ENST00000484014"; exon_number "11"; gene_name "SLC27A3"; ref_gene_id "ENSG00000143554";
chr1	StringTie	transcript	153759674	153762840	1000	+	.	gene_id "MSTRG.10631"; transcript_id "ENST00000491790"; gene_name "INTS3"; ref_gene_id "ENSG00000143624";
chr1	StringTie	exon	153759674	153761676	1000	+	.	gene_id "MSTRG.10631"; transcript_id "ENST00000491790"; exon_number "1"; gene_name "INTS3"; ref_gene_id "ENSG00000143624";
chr1	StringTie	exon	153762728	153762840	1000	+	.	gene_id "MSTRG.10631"; transcript_id "ENST00000491790"; exon_number "2"; gene_name "INTS3"; ref_gene_id "ENSG00000143624";
chr1	StringTie	transcript	153757637	153773319	1000	+	.	gene_id "MSTRG.10631"; transcript_id "ENST00000503133"; gene_name "INTS3"; ref_gene_id "ENSG00000143624";
chr1	StringTie	exon	153757637	153757763	1000	+	.	gene_id "MSTRG.10631"; transcript_id "ENST00000503133"; exon_number "1"; gene_name "INTS3"; ref_gene_id "ENSG00000143624";
chr1	StringTie	exon	153761570	153761676	1000	+	.	gene_id "MSTRG.10631"; transcript_id "ENST00000503133"; exon_number "2"; gene_name "INTS3"; ref_gene_id "ENSG00000143624";
chr1	StringTie	exon	153762728	153762847	1000	+	.	gene_id "MSTRG.10631"; transcript_id "ENST00000503133"; exon_number "3"; gene_name "INTS3"; ref_gene_id "ENSG00000143624";
chr1	StringTie	exon	153763233	153763362	1000	+	.	gene_id "MSTRG.10631"; transcript_id "ENST00000503133"; exon_number "4"; gene_name "INTS3"; ref_gene_id "ENSG00000143624";
chr1	StringTie	exon	153763832	153763886	1000	+	.	gene_id "MSTRG.10631"; transcript_id "ENST00000503133"; exon_number "5"; gene_name "INTS3"; ref_gene_id "ENSG00000143624";
chr1	StringTie	exon	153764118	153764221	1000	+	.	gene_id "MSTRG.10631"; transcript_id "ENST00000503133"; exon_number "6"; gene_name "INTS3"; ref_gene_id "ENSG00000143624";
chr1	StringTie	exon	153764690	153764734	1000	+	.	gene_id "MSTRG.10631"; transcript_id "ENST00000503133"; exon_number "7"; gene_name "INTS3"; ref_gene_id "ENSG00000143624";
chr1	StringTie	exon	153764944	153765063	1000	+	.	gene_id "MSTRG.10631"; transcript_id "ENST00000503133"; exon_number "8"; gene_name "INTS3"; ref_gene_id "ENSG00000143624";
chr1	StringTie	exon	153767674	153767827	1000	+	.	gene_id "MSTRG.10631"; transcript_id "ENST00000503133"; exon_number "9"; gene_name "INTS3"; ref_gene_id "ENSG00000143624";
chr1	StringTie	exon	153768893	153768961	1000	+	.	gene_id "MSTRG.10631"; transcript_id "ENST00000503133"; exon_number "10"; gene_name "INTS3"; ref_gene_id "ENSG00000143624";
chr1	StringTie	exon	153769769	153769844	1000	+	.	gene_id "MSTRG.10631"; transcript_id "ENST00000503133"; exon_number "11"; gene_name "INTS3"; ref_gene_id "ENSG00000143624";
chr1	StringTie	exon	153770198	153770311	1000	+	.	gene_id "MSTRG.10631"; transcript_id "ENST00000503133"; exon_number "12"; gene_name "INTS3"; ref_gene_id "ENSG00000143624";
chr1	StringTie	exon	153770685	153770733	1000	+	.	gene_id "MSTRG.10631"; transcript_id "ENST00000503133"; exon_number "13"; gene_name "INTS3"; ref_gene_id "ENSG00000143624";
chr1	StringTie	exon	153771796	153771963	1000	+	.	gene_id "MSTRG.10631"; transcript_id "ENST00000503133"; exon_number "14"; gene_name "INTS3"; ref_gene_id "ENSG00000143624";
chr1	StringTie	exon	153772340	153772440	1000	+	.	gene_id "MSTRG.10631"; transcript_id "ENST00000503133"; exon_number "15"; gene_name "INTS3"; ref_gene_id "ENSG00000143624";
chr1	StringTie	exon	153772639	153772711	1000	+	.	gene_id "MSTRG.10631"; transcript_id "ENST00000503133"; exon_number "16"; gene_name "INTS3"; ref_gene_id "ENSG00000143624";
chr1	StringTie	exon	153772925	153773081	1000	+	.	gene_id "MSTRG.10631"; transcript_id "ENST00000503133"; exon_number "17"; gene_name "INTS3"; ref_gene_id "ENSG00000143624";
chr1	StringTie	exon	153773193	153773319	1000	+	.	gene_id "MSTRG.10631"; transcript_id "ENST00000503133"; exon_number "18"; gene_name "INTS3"; ref_gene_id "ENSG00000143624";
chr1	StringTie	transcript	153750854	153773728	1000	+	.	gene_id "MSTRG.10631"; transcript_id "ENST00000512605"; gene_name "INTS3"; ref_gene_id "ENSG00000143624";
chr1	StringTie	exon	153750854	153751239	1000	+	.	gene_id "MSTRG.10631"; transcript_id "ENST00000512605"; exon_number "1"; gene_name "INTS3"; ref_gene_id "ENSG00000143624";
chr1	StringTie	exon	153752279	153752408	1000	+	.	gene_id "MSTRG.10631"; transcript_id "ENST00000512605"; exon_number "2"; gene_name "INTS3"; ref_gene_id "ENSG00000143624";
chr1	StringTie	exon	153754642	153754739	1000	+	.	gene_id "MSTRG.10631"; transcript_id "ENST00000512605"; exon_number "3"; gene_name "INTS3"; ref_gene_id "ENSG00000143624";
chr1	StringTie	exon	153757572	153757763	1000	+	.	gene_id "MSTRG.10631"; transcript_id "ENST00000512605"; exon_number "4"; gene_name "INTS3"; ref_gene_id "ENSG00000143624";
chr1	StringTie	exon	153759526	153759613	1000	+	.	gene_id "MSTRG.10631"; transcript_id "ENST00000512605"; exon_number "5"; gene_name "INTS3"; ref_gene_id "ENSG00000143624";
chr1	StringTie	exon	153760311	153760390	1000	+	.	gene_id "MSTRG.10631"; transcript_id "ENST00000512605"; exon_number "6"; gene_name "INTS3"; ref_gene_id "ENSG00000143624";
chr1	StringTie	exon	153760827	153760918	1000	+	.	gene_id "MSTRG.10631"; transcript_id "ENST00000512605"; exon_number "7"; gene_name "INTS3"; ref_gene_id "ENSG00000143624";
chr1	StringTie	exon	153761570	153761676	1000	+	.	gene_id "MSTRG.10631"; transcript_id "ENST00000512605"; exon_number "8"; gene_name "INTS3"; ref_gene_id "ENSG00000143624";
chr1	StringTie	exon	153762728	153762847	1000	+	.	gene_id "MSTRG.10631"; transcript_id "ENST00000512605"; exon_number "9"; gene_name "INTS3"; ref_gene_id "ENSG00000143624";
chr1	StringTie	exon	153763233	153763362	1000	+	.	gene_id "MSTRG.10631"; transcript_id "ENST00000512605"; exon_number "10"; gene_name "INTS3"; ref_gene_id "ENSG00000143624";
chr1	StringTie	exon	153763832	153763886	1000	+	.	gene_id "MSTRG.10631"; transcript_id "ENST00000512605"; exon_number "11"; gene_name "INTS3"; ref_gene_id "ENSG00000143624";
chr1	StringTie	exon	153764118	153764221	1000	+	.	gene_id "MSTRG.10631"; transcript_id "ENST00000512605"; exon_number "12"; gene_name "INTS3"; ref_gene_id "ENSG00000143624";
chr1	StringTie	exon	153764690	153764734	1000	+	.	gene_id "MSTRG.10631"; transcript_id "ENST00000512605"; exon_number "13"; gene_name "INTS3"; ref_gene_id "ENSG00000143624";
chr1	StringTie	exon	153764944	153765063	1000	+	.	gene_id "MSTRG.10631"; transcript_id "ENST00000512605"; exon_number "14"; gene_name "INTS3"; ref_gene_id "ENSG00000143624";
chr1	StringTie	exon	153767674	153767827	1000	+	.	gene_id "MSTRG.10631"; transcript_id "ENST00000512605"; exon_number "15"; gene_name "INTS3"; ref_gene_id "ENSG00000143624";
chr1	StringTie	exon	153768893	153768961	1000	+	.	gene_id "MSTRG.10631"; transcript_id "ENST00000512605"; exon_number "16"; gene_name "INTS3"; ref_gene_id "ENSG00000143624";
chr1	StringTie	exon	153769769	153769844	1000	+	.	gene_id "MSTRG.10631"; transcript_id "ENST00000512605"; exon_number "17"; gene_name "INTS3"; ref_gene_id "ENSG00000143624";
chr1	StringTie	exon	153770198	153770311	1000	+	.	gene_id "MSTRG.10631"; transcript_id "ENST00000512605"; exon_number "18"; gene_name "INTS3"; ref_gene_id "ENSG00000143624";
chr1	StringTie	exon	153770685	153770733	1000	+	.	gene_id "MSTRG.10631"; transcript_id "ENST00000512605"; exon_number "19"; gene_name "INTS3"; ref_gene_id "ENSG00000143624";
chr1	StringTie	exon	153771796	153771963	1000	+	.	gene_id "MSTRG.10631"; transcript_id "ENST00000512605"; exon_number "20"; gene_name "INTS3"; ref_gene_id "ENSG00000143624";
chr1	StringTie	exon	153772340	153772711	1000	+	.	gene_id "MSTRG.10631"; transcript_id "ENST00000512605"; exon_number "21"; gene_name "INTS3"; ref_gene_id "ENSG00000143624";
chr1	StringTie	exon	153772925	153773081	1000	+	.	gene_id "MSTRG.10631"; transcript_id "ENST00000512605"; exon_number "22"; gene_name "INTS3"; ref_gene_id "ENSG00000143624";
chr1	StringTie	exon	153773193	153773728	1000	+	.	gene_id "MSTRG.10631"; transcript_id "ENST00000512605"; exon_number "23"; gene_name "INTS3"; ref_gene_id "ENSG00000143624";
chr1	StringTie	transcript	153778512	153779883	1000	+	.	gene_id "MSTRG.10631"; transcript_id "ENST00000524676"; gene_name "SLC27A3"; ref_gene_id "ENSG00000143554";
chr1	StringTie	exon	153778512	153778553	1000	+	.	gene_id "MSTRG.10631"; transcript_id "ENST00000524676"; exon_number "1"; gene_name "SLC27A3"; ref_gene_id "ENSG00000143554";
chr1	StringTie	exon	153778758	153778885	1000	+	.	gene_id "MSTRG.10631"; transcript_id "ENST00000524676"; exon_number "2"; gene_name "SLC27A3"; ref_gene_id "ENSG00000143554";
chr1	StringTie	exon	153779114	153779211	1000	+	.	gene_id "MSTRG.10631"; transcript_id "ENST00000524676"; exon_number "3"; gene_name "SLC27A3"; ref_gene_id "ENSG00000143554";
chr1	StringTie	exon	153779343	153779473	1000	+	.	gene_id "MSTRG.10631"; transcript_id "ENST00000524676"; exon_number "4"; gene_name "SLC27A3"; ref_gene_id "ENSG00000143554";
chr1	StringTie	exon	153779826	153779883	1000	+	.	gene_id "MSTRG.10631"; transcript_id "ENST00000524676"; exon_number "5"; gene_name "SLC27A3"; ref_gene_id "ENSG00000143554";
chr1	StringTie	transcript	153777987	153778796	1000	+	.	gene_id "MSTRG.10631"; transcript_id "ENST00000531251"; gene_name "SLC27A3"; ref_gene_id "ENSG00000143554";
chr1	StringTie	exon	153777987	153778355	1000	+	.	gene_id "MSTRG.10631"; transcript_id "ENST00000531251"; exon_number "1"; gene_name "SLC27A3"; ref_gene_id "ENSG00000143554";
chr1	StringTie	exon	153778463	153778796	1000	+	.	gene_id "MSTRG.10631"; transcript_id "ENST00000531251"; exon_number "2"; gene_name "SLC27A3"; ref_gene_id "ENSG00000143554";
chr1	StringTie	transcript	153778197	153779387	1000	+	.	gene_id "MSTRG.10631"; transcript_id "ENST00000532853"; gene_name "SLC27A3"; ref_gene_id "ENSG00000143554";
chr1	StringTie	exon	153778197	153778355	1000	+	.	gene_id "MSTRG.10631"; transcript_id "ENST00000532853"; exon_number "1"; gene_name "SLC27A3"; ref_gene_id "ENSG00000143554";
chr1	StringTie	exon	153778463	153778553	1000	+	.	gene_id "MSTRG.10631"; transcript_id "ENST00000532853"; exon_number "2"; gene_name "SLC27A3"; ref_gene_id "ENSG00000143554";
chr1	StringTie	exon	153778846	153778885	1000	+	.	gene_id "MSTRG.10631"; transcript_id "ENST00000532853"; exon_number "3"; gene_name "SLC27A3"; ref_gene_id "ENSG00000143554";
chr1	StringTie	exon	153779114	153779211	1000	+	.	gene_id "MSTRG.10631"; transcript_id "ENST00000532853"; exon_number "4"; gene_name "SLC27A3"; ref_gene_id "ENSG00000143554";
chr1	StringTie	exon	153779343	153779387	1000	+	.	gene_id "MSTRG.10631"; transcript_id "ENST00000532853"; exon_number "5"; gene_name "SLC27A3"; ref_gene_id "ENSG00000143554";
chr1	StringTie	transcript	153773034	153774808	1000	+	.	gene_id "MSTRG.10631"; transcript_id "ENST00000624515"; gene_name "INTS3"; ref_gene_id "ENSG00000143624";
chr1	StringTie	exon	153773034	153773081	1000	+	.	gene_id "MSTRG.10631"; transcript_id "ENST00000624515"; exon_number "1"; gene_name "INTS3"; ref_gene_id "ENSG00000143624";
chr1	StringTie	exon	153773193	153773331	1000	+	.	gene_id "MSTRG.10631"; transcript_id "ENST00000624515"; exon_number "2"; gene_name "INTS3"; ref_gene_id "ENSG00000143624";
chr1	StringTie	exon	153774518	153774808	1000	+	.	gene_id "MSTRG.10631"; transcript_id "ENST00000624515"; exon_number "3"; gene_name "INTS3"; ref_gene_id "ENSG00000143624";
chr1	StringTie	transcript	153775292	153780157	1000	+	.	gene_id "MSTRG.10631"; transcript_id "ENST00000624995"; gene_name "SLC27A3"; ref_gene_id "ENSG00000143554";
chr1	StringTie	exon	153775292	153776164	1000	+	.	gene_id "MSTRG.10631"; transcript_id "ENST00000624995"; exon_number "1"; gene_name "SLC27A3"; ref_gene_id "ENSG00000143554";
chr1	StringTie	exon	153776518	153776727	1000	+	.	gene_id "MSTRG.10631"; transcript_id "ENST00000624995"; exon_number "2"; gene_name "SLC27A3"; ref_gene_id "ENSG00000143554";
chr1	StringTie	exon	153777062	153777220	1000	+	.	gene_id "MSTRG.10631"; transcript_id "ENST00000624995"; exon_number "3"; gene_name "SLC27A3"; ref_gene_id "ENSG00000143554";
chr1	StringTie	exon	153777761	153777885	1000	+	.	gene_id "MSTRG.10631"; transcript_id "ENST00000624995"; exon_number "4"; gene_name "SLC27A3"; ref_gene_id "ENSG00000143554";
chr1	StringTie	exon	153778161	153778355	1000	+	.	gene_id "MSTRG.10631"; transcript_id "ENST00000624995"; exon_number "5"; gene_name "SLC27A3"; ref_gene_id "ENSG00000143554";
chr1	StringTie	exon	153778463	153778553	1000	+	.	gene_id "MSTRG.10631"; transcript_id "ENST00000624995"; exon_number "6"; gene_name "SLC27A3"; ref_gene_id "ENSG00000143554";
chr1	StringTie	exon	153778687	153778885	1000	+	.	gene_id "MSTRG.10631"; transcript_id "ENST00000624995"; exon_number "7"; gene_name "SLC27A3"; ref_gene_id "ENSG00000143554";
chr1	StringTie	exon	153779114	153779211	1000	+	.	gene_id "MSTRG.10631"; transcript_id "ENST00000624995"; exon_number "8"; gene_name "SLC27A3"; ref_gene_id "ENSG00000143554";
chr1	StringTie	exon	153779343	153779473	1000	+	.	gene_id "MSTRG.10631"; transcript_id "ENST00000624995"; exon_number "9"; gene_name "SLC27A3"; ref_gene_id "ENSG00000143554";
chr1	StringTie	exon	153779826	153780157	1000	+	.	gene_id "MSTRG.10631"; transcript_id "ENST00000624995"; exon_number "10"; gene_name "SLC27A3"; ref_gene_id "ENSG00000143554";
chr1	StringTie	transcript	153726439	153784954	1000	+	.	gene_id "MSTRG.10631"; transcript_id "MSTRG.10631.1";
chr1	StringTie	exon	153726439	153728784	1000	+	.	gene_id "MSTRG.10631"; transcript_id "MSTRG.10631.1"; exon_number "1";
chr1	StringTie	exon	153740651	153740734	1000	+	.	gene_id "MSTRG.10631"; transcript_id "MSTRG.10631.1"; exon_number "2";
chr1	StringTie	exon	153741285	153741368	1000	+	.	gene_id "MSTRG.10631"; transcript_id "MSTRG.10631.1"; exon_number "3";
chr1	StringTie	exon	153746957	153747070	1000	+	.	gene_id "MSTRG.10631"; transcript_id "MSTRG.10631.1"; exon_number "4";
chr1	StringTie	exon	153747279	153747363	1000	+	.	gene_id "MSTRG.10631"; transcript_id "MSTRG.10631.1"; exon_number "5";
chr1	StringTie	exon	153748689	153748755	1000	+	.	gene_id "MSTRG.10631"; transcript_id "MSTRG.10631.1"; exon_number "6";
chr1	StringTie	exon	153751095	153751239	1000	+	.	gene_id "MSTRG.10631"; transcript_id "MSTRG.10631.1"; exon_number "7";
chr1	StringTie	exon	153752279	153752408	1000	+	.	gene_id "MSTRG.10631"; transcript_id "MSTRG.10631.1"; exon_number "8";
chr1	StringTie	exon	153754642	153754739	1000	+	.	gene_id "MSTRG.10631"; transcript_id "MSTRG.10631.1"; exon_number "9";
chr1	StringTie	exon	153757572	153757763	1000	+	.	gene_id "MSTRG.10631"; transcript_id "MSTRG.10631.1"; exon_number "10";
chr1	StringTie	exon	153759526	153759613	1000	+	.	gene_id "MSTRG.10631"; transcript_id "MSTRG.10631.1"; exon_number "11";
chr1	StringTie	exon	153760311	153760390	1000	+	.	gene_id "MSTRG.10631"; transcript_id "MSTRG.10631.1"; exon_number "12";
chr1	StringTie	exon	153760827	153760918	1000	+	.	gene_id "MSTRG.10631"; transcript_id "MSTRG.10631.1"; exon_number "13";
chr1	StringTie	exon	153761570	153761676	1000	+	.	gene_id "MSTRG.10631"; transcript_id "MSTRG.10631.1"; exon_number "14";
chr1	StringTie	exon	153762728	153762847	1000	+	.	gene_id "MSTRG.10631"; transcript_id "MSTRG.10631.1"; exon_number "15";
chr1	StringTie	exon	153763233	153763362	1000	+	.	gene_id "MSTRG.10631"; transcript_id "MSTRG.10631.1"; exon_number "16";
chr1	StringTie	exon	153763832	153763886	1000	+	.	gene_id "MSTRG.10631"; transcript_id "MSTRG.10631.1"; exon_number "17";
chr1	StringTie	exon	153764118	153764221	1000	+	.	gene_id "MSTRG.10631"; transcript_id "MSTRG.10631.1"; exon_number "18";
chr1	StringTie	exon	153764690	153764734	1000	+	.	gene_id "MSTRG.10631"; transcript_id "MSTRG.10631.1"; exon_number "19";
chr1	StringTie	exon	153764944	153765063	1000	+	.	gene_id "MSTRG.10631"; transcript_id "MSTRG.10631.1"; exon_number "20";
chr1	StringTie	exon	153767674	153767827	1000	+	.	gene_id "MSTRG.10631"; transcript_id "MSTRG.10631.1"; exon_number "21";
chr1	StringTie	exon	153768893	153768961	1000	+	.	gene_id "MSTRG.10631"; transcript_id "MSTRG.10631.1"; exon_number "22";
chr1	StringTie	exon	153769769	153769844	1000	+	.	gene_id "MSTRG.10631"; transcript_id "MSTRG.10631.1"; exon_number "23";
chr1	StringTie	exon	153770198	153770311	1000	+	.	gene_id "MSTRG.10631"; transcript_id "MSTRG.10631.1"; exon_number "24";
chr1	StringTie	exon	153770685	153770733	1000	+	.	gene_id "MSTRG.10631"; transcript_id "MSTRG.10631.1"; exon_number "25";
chr1	StringTie	exon	153771796	153771963	1000	+	.	gene_id "MSTRG.10631"; transcript_id "MSTRG.10631.1"; exon_number "26";
chr1	StringTie	exon	153772340	153772440	1000	+	.	gene_id "MSTRG.10631"; transcript_id "MSTRG.10631.1"; exon_number "27";
chr1	StringTie	exon	153772639	153772711	1000	+	.	gene_id "MSTRG.10631"; transcript_id "MSTRG.10631.1"; exon_number "28";
chr1	StringTie	exon	153772925	153773081	1000	+	.	gene_id "MSTRG.10631"; transcript_id "MSTRG.10631.1"; exon_number "29";
chr1	StringTie	exon	153773193	153773331	1000	+	.	gene_id "MSTRG.10631"; transcript_id "MSTRG.10631.1"; exon_number "30";
chr1	StringTie	exon	153774518	153776164	1000	+	.	gene_id "MSTRG.10631"; transcript_id "MSTRG.10631.1"; exon_number "31";
chr1	StringTie	exon	153776518	153776727	1000	+	.	gene_id "MSTRG.10631"; transcript_id "MSTRG.10631.1"; exon_number "32";
chr1	StringTie	exon	153777062	153777220	1000	+	.	gene_id "MSTRG.10631"; transcript_id "MSTRG.10631.1"; exon_number "33";
chr1	StringTie	exon	153777761	153777885	1000	+	.	gene_id "MSTRG.10631"; transcript_id "MSTRG.10631.1"; exon_number "34";
chr1	StringTie	exon	153778161	153778355	1000	+	.	gene_id "MSTRG.10631"; transcript_id "MSTRG.10631.1"; exon_number "35";
chr1	StringTie	exon	153778463	153778553	1000	+	.	gene_id "MSTRG.10631"; transcript_id "MSTRG.10631.1"; exon_number "36";
chr1	StringTie	exon	153778687	153778885	1000	+	.	gene_id "MSTRG.10631"; transcript_id "MSTRG.10631.1"; exon_number "37";
chr1	StringTie	exon	153779114	153779211	1000	+	.	gene_id "MSTRG.10631"; transcript_id "MSTRG.10631.1"; exon_number "38";
chr1	StringTie	exon	153779343	153779473	1000	+	.	gene_id "MSTRG.10631"; transcript_id "MSTRG.10631.1"; exon_number "39";
chr1	StringTie	exon	153779826	153784954	1000	+	.	gene_id "MSTRG.10631"; transcript_id "MSTRG.10631.1"; exon_number "40";
chr1	StringTie	transcript	153727835	153780263	1000	+	.	gene_id "MSTRG.10631"; transcript_id "MSTRG.10631.10";
chr1	StringTie	exon	153727835	153728784	1000	+	.	gene_id "MSTRG.10631"; transcript_id "MSTRG.10631.10"; exon_number "1";
chr1	StringTie	exon	153740651	153740734	1000	+	.	gene_id "MSTRG.10631"; transcript_id "MSTRG.10631.10"; exon_number "2";
chr1	StringTie	exon	153741285	153741368	1000	+	.	gene_id "MSTRG.10631"; transcript_id "MSTRG.10631.10"; exon_number "3";
chr1	StringTie	exon	153746957	153747070	1000	+	.	gene_id "MSTRG.10631"; transcript_id "MSTRG.10631.10"; exon_number "4";
chr1	StringTie	exon	153747279	153747363	1000	+	.	gene_id "MSTRG.10631"; transcript_id "MSTRG.10631.10"; exon_number "5";
chr1	StringTie	exon	153748689	153748755	1000	+	.	gene_id "MSTRG.10631"; transcript_id "MSTRG.10631.10"; exon_number "6";
chr1	StringTie	exon	153751095	153751239	1000	+	.	gene_id "MSTRG.10631"; transcript_id "MSTRG.10631.10"; exon_number "7";
chr1	StringTie	exon	153752279	153752408	1000	+	.	gene_id "MSTRG.10631"; transcript_id "MSTRG.10631.10"; exon_number "8";
chr1	StringTie	exon	153754642	153754739	1000	+	.	gene_id "MSTRG.10631"; transcript_id "MSTRG.10631.10"; exon_number "9";
chr1	StringTie	exon	153757572	153757763	1000	+	.	gene_id "MSTRG.10631"; transcript_id "MSTRG.10631.10"; exon_number "10";
chr1	StringTie	exon	153759526	153759613	1000	+	.	gene_id "MSTRG.10631"; transcript_id "MSTRG.10631.10"; exon_number "11";
chr1	StringTie	exon	153760311	153760390	1000	+	.	gene_id "MSTRG.10631"; transcript_id "MSTRG.10631.10"; exon_number "12";
chr1	StringTie	exon	153760827	153760918	1000	+	.	gene_id "MSTRG.10631"; transcript_id "MSTRG.10631.10"; exon_number "13";
chr1	StringTie	exon	153761570	153761676	1000	+	.	gene_id "MSTRG.10631"; transcript_id "MSTRG.10631.10"; exon_number "14";
chr1	StringTie	exon	153762728	153762847	1000	+	.	gene_id "MSTRG.10631"; transcript_id "MSTRG.10631.10"; exon_number "15";
chr1	StringTie	exon	153763233	153763362	1000	+	.	gene_id "MSTRG.10631"; transcript_id "MSTRG.10631.10"; exon_number "16";
chr1	StringTie	exon	153763832	153763886	1000	+	.	gene_id "MSTRG.10631"; transcript_id "MSTRG.10631.10"; exon_number "17";
chr1	StringTie	exon	153764118	153764221	1000	+	.	gene_id "MSTRG.10631"; transcript_id "MSTRG.10631.10"; exon_number "18";
chr1	StringTie	exon	153764690	153764734	1000	+	.	gene_id "MSTRG.10631"; transcript_id "MSTRG.10631.10"; exon_number "19";
chr1	StringTie	exon	153764944	153765063	1000	+	.	gene_id "MSTRG.10631"; transcript_id "MSTRG.10631.10"; exon_number "20";
chr1	StringTie	exon	153767674	153767827	1000	+	.	gene_id "MSTRG.10631"; transcript_id "MSTRG.10631.10"; exon_number "21";
chr1	StringTie	exon	153768893	153768961	1000	+	.	gene_id "MSTRG.10631"; transcript_id "MSTRG.10631.10"; exon_number "22";
chr1	StringTie	exon	153769769	153769844	1000	+	.	gene_id "MSTRG.10631"; transcript_id "MSTRG.10631.10"; exon_number "23";
chr1	StringTie	exon	153770198	153770311	1000	+	.	gene_id "MSTRG.10631"; transcript_id "MSTRG.10631.10"; exon_number "24";
chr1	StringTie	exon	153770685	153770733	1000	+	.	gene_id "MSTRG.10631"; transcript_id "MSTRG.10631.10"; exon_number "25";
chr1	StringTie	exon	153771796	153771963	1000	+	.	gene_id "MSTRG.10631"; transcript_id "MSTRG.10631.10"; exon_number "26";
chr1	StringTie	exon	153772340	153772440	1000	+	.	gene_id "MSTRG.10631"; transcript_id "MSTRG.10631.10"; exon_number "27";
chr1	StringTie	exon	153772639	153772711	1000	+	.	gene_id "MSTRG.10631"; transcript_id "MSTRG.10631.10"; exon_number "28";
chr1	StringTie	exon	153772925	153773081	1000	+	.	gene_id "MSTRG.10631"; transcript_id "MSTRG.10631.10"; exon_number "29";
chr1	StringTie	exon	153773193	153774358	1000	+	.	gene_id "MSTRG.10631"; transcript_id "MSTRG.10631.10"; exon_number "30";
chr1	StringTie	exon	153774518	153776164	1000	+	.	gene_id "MSTRG.10631"; transcript_id "MSTRG.10631.10"; exon_number "31";
chr1	StringTie	exon	153776518	153776727	1000	+	.	gene_id "MSTRG.10631"; transcript_id "MSTRG.10631.10"; exon_number "32";
chr1	StringTie	exon	153777062	153777220	1000	+	.	gene_id "MSTRG.10631"; transcript_id "MSTRG.10631.10"; exon_number "33";
chr1	StringTie	exon	153777761	153777885	1000	+	.	gene_id "MSTRG.10631"; transcript_id "MSTRG.10631.10"; exon_number "34";
chr1	StringTie	exon	153778161	153778355	1000	+	.	gene_id "MSTRG.10631"; transcript_id "MSTRG.10631.10"; exon_number "35";
chr1	StringTie	exon	153778463	153778553	1000	+	.	gene_id "MSTRG.10631"; transcript_id "MSTRG.10631.10"; exon_number "36";
chr1	StringTie	exon	153778687	153778885	1000	+	.	gene_id "MSTRG.10631"; transcript_id "MSTRG.10631.10"; exon_number "37";
chr1	StringTie	exon	153779114	153779211	1000	+	.	gene_id "MSTRG.10631"; transcript_id "MSTRG.10631.10"; exon_number "38";
chr1	StringTie	exon	153779343	153779473	1000	+	.	gene_id "MSTRG.10631"; transcript_id "MSTRG.10631.10"; exon_number "39";
chr1	StringTie	exon	153779826	153780263	1000	+	.	gene_id "MSTRG.10631"; transcript_id "MSTRG.10631.10"; exon_number "40";
chr1	StringTie	transcript	153727844	153784954	1000	+	.	gene_id "MSTRG.10631"; transcript_id "MSTRG.10631.11";
chr1	StringTie	exon	153727844	153728784	1000	+	.	gene_id "MSTRG.10631"; transcript_id "MSTRG.10631.11"; exon_number "1";
chr1	StringTie	exon	153740651	153740734	1000	+	.	gene_id "MSTRG.10631"; transcript_id "MSTRG.10631.11"; exon_number "2";
chr1	StringTie	exon	153741285	153741368	1000	+	.	gene_id "MSTRG.10631"; transcript_id "MSTRG.10631.11"; exon_number "3";
chr1	StringTie	exon	153746957	153747070	1000	+	.	gene_id "MSTRG.10631"; transcript_id "MSTRG.10631.11"; exon_number "4";
chr1	StringTie	exon	153747279	153747363	1000	+	.	gene_id "MSTRG.10631"; transcript_id "MSTRG.10631.11"; exon_number "5";
chr1	StringTie	exon	153748689	153748755	1000	+	.	gene_id "MSTRG.10631"; transcript_id "MSTRG.10631.11"; exon_number "6";
chr1	StringTie	exon	153751095	153751239	1000	+	.	gene_id "MSTRG.10631"; transcript_id "MSTRG.10631.11"; exon_number "7";
chr1	StringTie	exon	153752279	153752408	1000	+	.	gene_id "MSTRG.10631"; transcript_id "MSTRG.10631.11"; exon_number "8";
chr1	StringTie	exon	153754642	153754739	1000	+	.	gene_id "MSTRG.10631"; transcript_id "MSTRG.10631.11"; exon_number "9";
chr1	StringTie	exon	153757572	153757763	1000	+	.	gene_id "MSTRG.10631"; transcript_id "MSTRG.10631.11"; exon_number "10";
chr1	StringTie	exon	153759526	153759613	1000	+	.	gene_id "MSTRG.10631"; transcript_id "MSTRG.10631.11"; exon_number "11";
chr1	StringTie	exon	153760311	153760390	1000	+	.	gene_id "MSTRG.10631"; transcript_id "MSTRG.10631.11"; exon_number "12";
chr1	StringTie	exon	153760827	153760918	1000	+	.	gene_id "MSTRG.10631"; transcript_id "MSTRG.10631.11"; exon_number "13";
chr1	StringTie	exon	153761570	153761676	1000	+	.	gene_id "MSTRG.10631"; transcript_id "MSTRG.10631.11"; exon_number "14";
chr1	StringTie	exon	153762728	153762847	1000	+	.	gene_id "MSTRG.10631"; transcript_id "MSTRG.10631.11"; exon_number "15";
chr1	StringTie	exon	153763233	153763362	1000	+	.	gene_id "MSTRG.10631"; transcript_id "MSTRG.10631.11"; exon_number "16";
chr1	StringTie	exon	153763832	153763886	1000	+	.	gene_id "MSTRG.10631"; transcript_id "MSTRG.10631.11"; exon_number "17";
chr1	StringTie	exon	153764118	153764221	1000	+	.	gene_id "MSTRG.10631"; transcript_id "MSTRG.10631.11"; exon_number "18";
chr1	StringTie	exon	153764690	153764734	1000	+	.	gene_id "MSTRG.10631"; transcript_id "MSTRG.10631.11"; exon_number "19";
chr1	StringTie	exon	153764944	153765063	1000	+	.	gene_id "MSTRG.10631"; transcript_id "MSTRG.10631.11"; exon_number "20";
chr1	StringTie	exon	153767674	153767827	1000	+	.	gene_id "MSTRG.10631"; transcript_id "MSTRG.10631.11"; exon_number "21";
chr1	StringTie	exon	153768893	153768961	1000	+	.	gene_id "MSTRG.10631"; transcript_id "MSTRG.10631.11"; exon_number "22";
chr1	StringTie	exon	153769769	153769844	1000	+	.	gene_id "MSTRG.10631"; transcript_id "MSTRG.10631.11"; exon_number "23";
chr1	StringTie	exon	153770198	153770311	1000	+	.	gene_id "MSTRG.10631"; transcript_id "MSTRG.10631.11"; exon_number "24";
chr1	StringTie	exon	153770685	153770733	1000	+	.	gene_id "MSTRG.10631"; transcript_id "MSTRG.10631.11"; exon_number "25";
chr1	StringTie	exon	153771796	153771963	1000	+	.	gene_id "MSTRG.10631"; transcript_id "MSTRG.10631.11"; exon_number "26";
chr1	StringTie	exon	153772340	153772440	1000	+	.	gene_id "MSTRG.10631"; transcript_id "MSTRG.10631.11"; exon_number "27";
chr1	StringTie	exon	153772639	153772711	1000	+	.	gene_id "MSTRG.10631"; transcript_id "MSTRG.10631.11"; exon_number "28";
chr1	StringTie	exon	153772925	153773081	1000	+	.	gene_id "MSTRG.10631"; transcript_id "MSTRG.10631.11"; exon_number "29";
chr1	StringTie	exon	153773193	153776164	1000	+	.	gene_id "MSTRG.10631"; transcript_id "MSTRG.10631.11"; exon_number "30";
chr1	StringTie	exon	153776518	153776727	1000	+	.	gene_id "MSTRG.10631"; transcript_id "MSTRG.10631.11"; exon_number "31";
chr1	StringTie	exon	153777062	153777220	1000	+	.	gene_id "MSTRG.10631"; transcript_id "MSTRG.10631.11"; exon_number "32";
chr1	StringTie	exon	153777761	153777885	1000	+	.	gene_id "MSTRG.10631"; transcript_id "MSTRG.10631.11"; exon_number "33";
chr1	StringTie	exon	153778161	153778355	1000	+	.	gene_id "MSTRG.10631"; transcript_id "MSTRG.10631.11"; exon_number "34";
chr1	StringTie	exon	153778463	153778553	1000	+	.	gene_id "MSTRG.10631"; transcript_id "MSTRG.10631.11"; exon_number "35";
chr1	StringTie	exon	153778687	153778885	1000	+	.	gene_id "MSTRG.10631"; transcript_id "MSTRG.10631.11"; exon_number "36";
chr1	StringTie	exon	153779114	153779211	1000	+	.	gene_id "MSTRG.10631"; transcript_id "MSTRG.10631.11"; exon_number "37";
chr1	StringTie	exon	153779343	153779473	1000	+	.	gene_id "MSTRG.10631"; transcript_id "MSTRG.10631.11"; exon_number "38";
chr1	StringTie	exon	153779931	153784954	1000	+	.	gene_id "MSTRG.10631"; transcript_id "MSTRG.10631.11"; exon_number "39";
chr1	StringTie	transcript	153727844	153780370	1000	+	.	gene_id "MSTRG.10631"; transcript_id "MSTRG.10631.12";
chr1	StringTie	exon	153727844	153728784	1000	+	.	gene_id "MSTRG.10631"; transcript_id "MSTRG.10631.12"; exon_number "1";
chr1	StringTie	exon	153740651	153740734	1000	+	.	gene_id "MSTRG.10631"; transcript_id "MSTRG.10631.12"; exon_number "2";
chr1	StringTie	exon	153741285	153741368	1000	+	.	gene_id "MSTRG.10631"; transcript_id "MSTRG.10631.12"; exon_number "3";
chr1	StringTie	exon	153746957	153747070	1000	+	.	gene_id "MSTRG.10631"; transcript_id "MSTRG.10631.12"; exon_number "4";
chr1	StringTie	exon	153747279	153747363	1000	+	.	gene_id "MSTRG.10631"; transcript_id "MSTRG.10631.12"; exon_number "5";
chr1	StringTie	exon	153748689	153748755	1000	+	.	gene_id "MSTRG.10631"; transcript_id "MSTRG.10631.12"; exon_number "6";
chr1	StringTie	exon	153751095	153751239	1000	+	.	gene_id "MSTRG.10631"; transcript_id "MSTRG.10631.12"; exon_number "7";
chr1	StringTie	exon	153752279	153752408	1000	+	.	gene_id "MSTRG.10631"; transcript_id "MSTRG.10631.12"; exon_number "8";
chr1	StringTie	exon	153754642	153754739	1000	+	.	gene_id "MSTRG.10631"; transcript_id "MSTRG.10631.12"; exon_number "9";
chr1	StringTie	exon	153757572	153757763	1000	+	.	gene_id "MSTRG.10631"; transcript_id "MSTRG.10631.12"; exon_number "10";
chr1	StringTie	exon	153759526	153759613	1000	+	.	gene_id "MSTRG.10631"; transcript_id "MSTRG.10631.12"; exon_number "11";
chr1	StringTie	exon	153760311	153760390	1000	+	.	gene_id "MSTRG.10631"; transcript_id "MSTRG.10631.12"; exon_number "12";
chr1	StringTie	exon	153760827	153760918	1000	+	.	gene_id "MSTRG.10631"; transcript_id "MSTRG.10631.12"; exon_number "13";
chr1	StringTie	exon	153761570	153761676	1000	+	.	gene_id "MSTRG.10631"; transcript_id "MSTRG.10631.12"; exon_number "14";
chr1	StringTie	exon	153762728	153762847	1000	+	.	gene_id "MSTRG.10631"; transcript_id "MSTRG.10631.12"; exon_number "15";
chr1	StringTie	exon	153763233	153763362	1000	+	.	gene_id "MSTRG.10631"; transcript_id "MSTRG.10631.12"; exon_number "16";
chr1	StringTie	exon	153763832	153763886	1000	+	.	gene_id "MSTRG.10631"; transcript_id "MSTRG.10631.12"; exon_number "17";
chr1	StringTie	exon	153764118	153764221	1000	+	.	gene_id "MSTRG.10631"; transcript_id "MSTRG.10631.12"; exon_number "18";
chr1	StringTie	exon	153764690	153764734	1000	+	.	gene_id "MSTRG.10631"; transcript_id "MSTRG.10631.12"; exon_number "19";
chr1	StringTie	exon	153764944	153765063	1000	+	.	gene_id "MSTRG.10631"; transcript_id "MSTRG.10631.12"; exon_number "20";
chr1	StringTie	exon	153767674	153767827	1000	+	.	gene_id "MSTRG.10631"; transcript_id "MSTRG.10631.12"; exon_number "21";
chr1	StringTie	exon	153768893	153768961	1000	+	.	gene_id "MSTRG.10631"; transcript_id "MSTRG.10631.12"; exon_number "22";
chr1	StringTie	exon	153769769	153769844	1000	+	.	gene_id "MSTRG.10631"; transcript_id "MSTRG.10631.12"; exon_number "23";
chr1	StringTie	exon	153770198	153770311	1000	+	.	gene_id "MSTRG.10631"; transcript_id "MSTRG.10631.12"; exon_number "24";
chr1	StringTie	exon	153770685	153770733	1000	+	.	gene_id "MSTRG.10631"; transcript_id "MSTRG.10631.12"; exon_number "25";
chr1	StringTie	exon	153771796	153771963	1000	+	.	gene_id "MSTRG.10631"; transcript_id "MSTRG.10631.12"; exon_number "26";
chr1	StringTie	exon	153772340	153772440	1000	+	.	gene_id "MSTRG.10631"; transcript_id "MSTRG.10631.12"; exon_number "27";
chr1	StringTie	exon	153772639	153772711	1000	+	.	gene_id "MSTRG.10631"; transcript_id "MSTRG.10631.12"; exon_number "28";
chr1	StringTie	exon	153772925	153773081	1000	+	.	gene_id "MSTRG.10631"; transcript_id "MSTRG.10631.12"; exon_number "29";
chr1	StringTie	exon	153773193	153773331	1000	+	.	gene_id "MSTRG.10631"; transcript_id "MSTRG.10631.12"; exon_number "30";
chr1	StringTie	exon	153774518	153775201	1000	+	.	gene_id "MSTRG.10631"; transcript_id "MSTRG.10631.12"; exon_number "31";
chr1	StringTie	exon	153775832	153776164	1000	+	.	gene_id "MSTRG.10631"; transcript_id "MSTRG.10631.12"; exon_number "32";
chr1	StringTie	exon	153776518	153776727	1000	+	.	gene_id "MSTRG.10631"; transcript_id "MSTRG.10631.12"; exon_number "33";
chr1	StringTie	exon	153777062	153777220	1000	+	.	gene_id "MSTRG.10631"; transcript_id "MSTRG.10631.12"; exon_number "34";
chr1	StringTie	exon	153777761	153777885	1000	+	.	gene_id "MSTRG.10631"; transcript_id "MSTRG.10631.12"; exon_number "35";
chr1	StringTie	exon	153778161	153778355	1000	+	.	gene_id "MSTRG.10631"; transcript_id "MSTRG.10631.12"; exon_number "36";
chr1	StringTie	exon	153778463	153778553	1000	+	.	gene_id "MSTRG.10631"; transcript_id "MSTRG.10631.12"; exon_number "37";
chr1	StringTie	exon	153778687	153778885	1000	+	.	gene_id "MSTRG.10631"; transcript_id "MSTRG.10631.12"; exon_number "38";
chr1	StringTie	exon	153779114	153779211	1000	+	.	gene_id "MSTRG.10631"; transcript_id "MSTRG.10631.12"; exon_number "39";
chr1	StringTie	exon	153779343	153779473	1000	+	.	gene_id "MSTRG.10631"; transcript_id "MSTRG.10631.12"; exon_number "40";
chr1	StringTie	exon	153779826	153780370	1000	+	.	gene_id "MSTRG.10631"; transcript_id "MSTRG.10631.12"; exon_number "41";
chr1	StringTie	transcript	153727854	153780263	1000	+	.	gene_id "MSTRG.10631"; transcript_id "MSTRG.10631.13";
chr1	StringTie	exon	153727854	153728211	1000	+	.	gene_id "MSTRG.10631"; transcript_id "MSTRG.10631.13"; exon_number "1";
chr1	StringTie	exon	153728553	153728784	1000	+	.	gene_id "MSTRG.10631"; transcript_id "MSTRG.10631.13"; exon_number "2";
chr1	StringTie	exon	153740651	153740734	1000	+	.	gene_id "MSTRG.10631"; transcript_id "MSTRG.10631.13"; exon_number "3";
chr1	StringTie	exon	153741285	153741368	1000	+	.	gene_id "MSTRG.10631"; transcript_id "MSTRG.10631.13"; exon_number "4";
chr1	StringTie	exon	153746957	153747070	1000	+	.	gene_id "MSTRG.10631"; transcript_id "MSTRG.10631.13"; exon_number "5";
chr1	StringTie	exon	153747279	153747363	1000	+	.	gene_id "MSTRG.10631"; transcript_id "MSTRG.10631.13"; exon_number "6";
chr1	StringTie	exon	153748689	153748755	1000	+	.	gene_id "MSTRG.10631"; transcript_id "MSTRG.10631.13"; exon_number "7";
chr1	StringTie	exon	153751095	153751239	1000	+	.	gene_id "MSTRG.10631"; transcript_id "MSTRG.10631.13"; exon_number "8";
chr1	StringTie	exon	153752279	153752408	1000	+	.	gene_id "MSTRG.10631"; transcript_id "MSTRG.10631.13"; exon_number "9";
chr1	StringTie	exon	153754642	153754739	1000	+	.	gene_id "MSTRG.10631"; transcript_id "MSTRG.10631.13"; exon_number "10";
chr1	StringTie	exon	153757572	153757763	1000	+	.	gene_id "MSTRG.10631"; transcript_id "MSTRG.10631.13"; exon_number "11";
chr1	StringTie	exon	153759526	153759613	1000	+	.	gene_id "MSTRG.10631"; transcript_id "MSTRG.10631.13"; exon_number "12";
chr1	StringTie	exon	153760311	153760390	1000	+	.	gene_id "MSTRG.10631"; transcript_id "MSTRG.10631.13"; exon_number "13";
chr1	StringTie	exon	153760827	153760918	1000	+	.	gene_id "MSTRG.10631"; transcript_id "MSTRG.10631.13"; exon_number "14";
chr1	StringTie	exon	153761570	153761676	1000	+	.	gene_id "MSTRG.10631"; transcript_id "MSTRG.10631.13"; exon_number "15";
chr1	StringTie	exon	153762728	153762847	1000	+	.	gene_id "MSTRG.10631"; transcript_id "MSTRG.10631.13"; exon_number "16";
chr1	StringTie	exon	153763233	153763362	1000	+	.	gene_id "MSTRG.10631"; transcript_id "MSTRG.10631.13"; exon_number "17";
chr1	StringTie	exon	153763832	153763886	1000	+	.	gene_id "MSTRG.10631"; transcript_id "MSTRG.10631.13"; exon_number "18";
chr1	StringTie	exon	153764118	153764221	1000	+	.	gene_id "MSTRG.10631"; transcript_id "MSTRG.10631.13"; exon_number "19";
chr1	StringTie	exon	153764690	153764734	1000	+	.	gene_id "MSTRG.10631"; transcript_id "MSTRG.10631.13"; exon_number "20";
chr1	StringTie	exon	153764944	153765063	1000	+	.	gene_id "MSTRG.10631"; transcript_id "MSTRG.10631.13"; exon_number "21";
chr1	StringTie	exon	153767674	153767827	1000	+	.	gene_id "MSTRG.10631"; transcript_id "MSTRG.10631.13"; exon_number "22";
chr1	StringTie	exon	153768893	153768961	1000	+	.	gene_id "MSTRG.10631"; transcript_id "MSTRG.10631.13"; exon_number "23";
chr1	StringTie	exon	153769769	153769844	1000	+	.	gene_id "MSTRG.10631"; transcript_id "MSTRG.10631.13"; exon_number "24";
chr1	StringTie	exon	153770198	153770311	1000	+	.	gene_id "MSTRG.10631"; transcript_id "MSTRG.10631.13"; exon_number "25";
chr1	StringTie	exon	153770685	153770733	1000	+	.	gene_id "MSTRG.10631"; transcript_id "MSTRG.10631.13"; exon_number "26";
chr1	StringTie	exon	153771796	153771963	1000	+	.	gene_id "MSTRG.10631"; transcript_id "MSTRG.10631.13"; exon_number "27";
chr1	StringTie	exon	153772340	153772440	1000	+	.	gene_id "MSTRG.10631"; transcript_id "MSTRG.10631.13"; exon_number "28";
chr1	StringTie	exon	153772639	153772711	1000	+	.	gene_id "MSTRG.10631"; transcript_id "MSTRG.10631.13"; exon_number "29";
chr1	StringTie	exon	153772925	153773081	1000	+	.	gene_id "MSTRG.10631"; transcript_id "MSTRG.10631.13"; exon_number "30";
chr1	StringTie	exon	153773193	153775201	1000	+	.	gene_id "MSTRG.10631"; transcript_id "MSTRG.10631.13"; exon_number "31";
chr1	StringTie	exon	153775424	153776164	1000	+	.	gene_id "MSTRG.10631"; transcript_id "MSTRG.10631.13"; exon_number "32";
chr1	StringTie	exon	153776518	153776727	1000	+	.	gene_id "MSTRG.10631"; transcript_id "MSTRG.10631.13"; exon_number "33";
chr1	StringTie	exon	153777062	153777220	1000	+	.	gene_id "MSTRG.10631"; transcript_id "MSTRG.10631.13"; exon_number "34";
chr1	StringTie	exon	153777761	153777885	1000	+	.	gene_id "MSTRG.10631"; transcript_id "MSTRG.10631.13"; exon_number "35";
chr1	StringTie	exon	153778161	153778355	1000	+	.	gene_id "MSTRG.10631"; transcript_id "MSTRG.10631.13"; exon_number "36";
chr1	StringTie	exon	153778463	153778553	1000	+	.	gene_id "MSTRG.10631"; transcript_id "MSTRG.10631.13"; exon_number "37";
chr1	StringTie	exon	153778687	153778885	1000	+	.	gene_id "MSTRG.10631"; transcript_id "MSTRG.10631.13"; exon_number "38";
chr1	StringTie	exon	153779114	153779211	1000	+	.	gene_id "MSTRG.10631"; transcript_id "MSTRG.10631.13"; exon_number "39";
chr1	StringTie	exon	153779343	153779473	1000	+	.	gene_id "MSTRG.10631"; transcript_id "MSTRG.10631.13"; exon_number "40";
chr1	StringTie	exon	153779826	153780263	1000	+	.	gene_id "MSTRG.10631"; transcript_id "MSTRG.10631.13"; exon_number "41";
chr1	StringTie	transcript	153727882	153780157	1000	+	.	gene_id "MSTRG.10631"; transcript_id "MSTRG.10631.14";
chr1	StringTie	exon	153727882	153728784	1000	+	.	gene_id "MSTRG.10631"; transcript_id "MSTRG.10631.14"; exon_number "1";
chr1	StringTie	exon	153740651	153740734	1000	+	.	gene_id "MSTRG.10631"; transcript_id "MSTRG.10631.14"; exon_number "2";
chr1	StringTie	exon	153741285	153741368	1000	+	.	gene_id "MSTRG.10631"; transcript_id "MSTRG.10631.14"; exon_number "3";
chr1	StringTie	exon	153746957	153747070	1000	+	.	gene_id "MSTRG.10631"; transcript_id "MSTRG.10631.14"; exon_number "4";
chr1	StringTie	exon	153747279	153747363	1000	+	.	gene_id "MSTRG.10631"; transcript_id "MSTRG.10631.14"; exon_number "5";
chr1	StringTie	exon	153748689	153748755	1000	+	.	gene_id "MSTRG.10631"; transcript_id "MSTRG.10631.14"; exon_number "6";
chr1	StringTie	exon	153751095	153751239	1000	+	.	gene_id "MSTRG.10631"; transcript_id "MSTRG.10631.14"; exon_number "7";
chr1	StringTie	exon	153752279	153752408	1000	+	.	gene_id "MSTRG.10631"; transcript_id "MSTRG.10631.14"; exon_number "8";
chr1	StringTie	exon	153754642	153754739	1000	+	.	gene_id "MSTRG.10631"; transcript_id "MSTRG.10631.14"; exon_number "9";
chr1	StringTie	exon	153757572	153757763	1000	+	.	gene_id "MSTRG.10631"; transcript_id "MSTRG.10631.14"; exon_number "10";
chr1	StringTie	exon	153759526	153759613	1000	+	.	gene_id "MSTRG.10631"; transcript_id "MSTRG.10631.14"; exon_number "11";
chr1	StringTie	exon	153760311	153760390	1000	+	.	gene_id "MSTRG.10631"; transcript_id "MSTRG.10631.14"; exon_number "12";
chr1	StringTie	exon	153760827	153760918	1000	+	.	gene_id "MSTRG.10631"; transcript_id "MSTRG.10631.14"; exon_number "13";
chr1	StringTie	exon	153761570	153761676	1000	+	.	gene_id "MSTRG.10631"; transcript_id "MSTRG.10631.14"; exon_number "14";
chr1	StringTie	exon	153762728	153762847	1000	+	.	gene_id "MSTRG.10631"; transcript_id "MSTRG.10631.14"; exon_number "15";
chr1	StringTie	exon	153763233	153763362	1000	+	.	gene_id "MSTRG.10631"; transcript_id "MSTRG.10631.14"; exon_number "16";
chr1	StringTie	exon	153763832	153763886	1000	+	.	gene_id "MSTRG.10631"; transcript_id "MSTRG.10631.14"; exon_number "17";
chr1	StringTie	exon	153764118	153764221	1000	+	.	gene_id "MSTRG.10631"; transcript_id "MSTRG.10631.14"; exon_number "18";
chr1	StringTie	exon	153764690	153764734	1000	+	.	gene_id "MSTRG.10631"; transcript_id "MSTRG.10631.14"; exon_number "19";
chr1	StringTie	exon	153764944	153765063	1000	+	.	gene_id "MSTRG.10631"; transcript_id "MSTRG.10631.14"; exon_number "20";
chr1	StringTie	exon	153767674	153767827	1000	+	.	gene_id "MSTRG.10631"; transcript_id "MSTRG.10631.14"; exon_number "21";
chr1	StringTie	exon	153768893	153768961	1000	+	.	gene_id "MSTRG.10631"; transcript_id "MSTRG.10631.14"; exon_number "22";
chr1	StringTie	exon	153769769	153769844	1000	+	.	gene_id "MSTRG.10631"; transcript_id "MSTRG.10631.14"; exon_number "23";
chr1	StringTie	exon	153770198	153770311	1000	+	.	gene_id "MSTRG.10631"; transcript_id "MSTRG.10631.14"; exon_number "24";
chr1	StringTie	exon	153770685	153770733	1000	+	.	gene_id "MSTRG.10631"; transcript_id "MSTRG.10631.14"; exon_number "25";
chr1	StringTie	exon	153771796	153771963	1000	+	.	gene_id "MSTRG.10631"; transcript_id "MSTRG.10631.14"; exon_number "26";
chr1	StringTie	exon	153772340	153772440	1000	+	.	gene_id "MSTRG.10631"; transcript_id "MSTRG.10631.14"; exon_number "27";
chr1	StringTie	exon	153772639	153772711	1000	+	.	gene_id "MSTRG.10631"; transcript_id "MSTRG.10631.14"; exon_number "28";
chr1	StringTie	exon	153772925	153773081	1000	+	.	gene_id "MSTRG.10631"; transcript_id "MSTRG.10631.14"; exon_number "29";
chr1	StringTie	exon	153773193	153776164	1000	+	.	gene_id "MSTRG.10631"; transcript_id "MSTRG.10631.14"; exon_number "30";
chr1	StringTie	exon	153776518	153776727	1000	+	.	gene_id "MSTRG.10631"; transcript_id "MSTRG.10631.14"; exon_number "31";
chr1	StringTie	exon	153777062	153777220	1000	+	.	gene_id "MSTRG.10631"; transcript_id "MSTRG.10631.14"; exon_number "32";
chr1	StringTie	exon	153778161	153778355	1000	+	.	gene_id "MSTRG.10631"; transcript_id "MSTRG.10631.14"; exon_number "33";
chr1	StringTie	exon	153778463	153778553	1000	+	.	gene_id "MSTRG.10631"; transcript_id "MSTRG.10631.14"; exon_number "34";
chr1	StringTie	exon	153778687	153778885	1000	+	.	gene_id "MSTRG.10631"; transcript_id "MSTRG.10631.14"; exon_number "35";
chr1	StringTie	exon	153779114	153779211	1000	+	.	gene_id "MSTRG.10631"; transcript_id "MSTRG.10631.14"; exon_number "36";
chr1	StringTie	exon	153779343	153779473	1000	+	.	gene_id "MSTRG.10631"; transcript_id "MSTRG.10631.14"; exon_number "37";
chr1	StringTie	exon	153779826	153780157	1000	+	.	gene_id "MSTRG.10631"; transcript_id "MSTRG.10631.14"; exon_number "38";
chr1	StringTie	transcript	153727908	153780157	1000	+	.	gene_id "MSTRG.10631"; transcript_id "MSTRG.10631.15";
chr1	StringTie	exon	153727908	153728784	1000	+	.	gene_id "MSTRG.10631"; transcript_id "MSTRG.10631.15"; exon_number "1";
chr1	StringTie	exon	153740651	153740734	1000	+	.	gene_id "MSTRG.10631"; transcript_id "MSTRG.10631.15"; exon_number "2";
chr1	StringTie	exon	153741285	153741368	1000	+	.	gene_id "MSTRG.10631"; transcript_id "MSTRG.10631.15"; exon_number "3";
chr1	StringTie	exon	153746957	153748755	1000	+	.	gene_id "MSTRG.10631"; transcript_id "MSTRG.10631.15"; exon_number "4";
chr1	StringTie	exon	153751095	153751239	1000	+	.	gene_id "MSTRG.10631"; transcript_id "MSTRG.10631.15"; exon_number "5";
chr1	StringTie	exon	153752279	153752408	1000	+	.	gene_id "MSTRG.10631"; transcript_id "MSTRG.10631.15"; exon_number "6";
chr1	StringTie	exon	153754642	153754739	1000	+	.	gene_id "MSTRG.10631"; transcript_id "MSTRG.10631.15"; exon_number "7";
chr1	StringTie	exon	153757572	153757763	1000	+	.	gene_id "MSTRG.10631"; transcript_id "MSTRG.10631.15"; exon_number "8";
chr1	StringTie	exon	153759526	153759613	1000	+	.	gene_id "MSTRG.10631"; transcript_id "MSTRG.10631.15"; exon_number "9";
chr1	StringTie	exon	153760311	153760390	1000	+	.	gene_id "MSTRG.10631"; transcript_id "MSTRG.10631.15"; exon_number "10";
chr1	StringTie	exon	153760827	153760918	1000	+	.	gene_id "MSTRG.10631"; transcript_id "MSTRG.10631.15"; exon_number "11";
chr1	StringTie	exon	153761020	153761109	1000	+	.	gene_id "MSTRG.10631"; transcript_id "MSTRG.10631.15"; exon_number "12";
chr1	StringTie	exon	153761570	153761676	1000	+	.	gene_id "MSTRG.10631"; transcript_id "MSTRG.10631.15"; exon_number "13";
chr1	StringTie	exon	153762728	153762847	1000	+	.	gene_id "MSTRG.10631"; transcript_id "MSTRG.10631.15"; exon_number "14";
chr1	StringTie	exon	153763233	153763362	1000	+	.	gene_id "MSTRG.10631"; transcript_id "MSTRG.10631.15"; exon_number "15";
chr1	StringTie	exon	153763832	153763886	1000	+	.	gene_id "MSTRG.10631"; transcript_id "MSTRG.10631.15"; exon_number "16";
chr1	StringTie	exon	153764118	153764221	1000	+	.	gene_id "MSTRG.10631"; transcript_id "MSTRG.10631.15"; exon_number "17";
chr1	StringTie	exon	153764690	153764734	1000	+	.	gene_id "MSTRG.10631"; transcript_id "MSTRG.10631.15"; exon_number "18";
chr1	StringTie	exon	153764944	153765063	1000	+	.	gene_id "MSTRG.10631"; transcript_id "MSTRG.10631.15"; exon_number "19";
chr1	StringTie	exon	153767674	153767827	1000	+	.	gene_id "MSTRG.10631"; transcript_id "MSTRG.10631.15"; exon_number "20";
chr1	StringTie	exon	153768893	153768961	1000	+	.	gene_id "MSTRG.10631"; transcript_id "MSTRG.10631.15"; exon_number "21";
chr1	StringTie	exon	153769769	153769844	1000	+	.	gene_id "MSTRG.10631"; transcript_id "MSTRG.10631.15"; exon_number "22";
chr1	StringTie	exon	153770198	153770311	1000	+	.	gene_id "MSTRG.10631"; transcript_id "MSTRG.10631.15"; exon_number "23";
chr1	StringTie	exon	153770685	153770733	1000	+	.	gene_id "MSTRG.10631"; transcript_id "MSTRG.10631.15"; exon_number "24";
chr1	StringTie	exon	153771796	153771963	1000	+	.	gene_id "MSTRG.10631"; transcript_id "MSTRG.10631.15"; exon_number "25";
chr1	StringTie	exon	153772340	153772440	1000	+	.	gene_id "MSTRG.10631"; transcript_id "MSTRG.10631.15"; exon_number "26";
chr1	StringTie	exon	153772639	153772711	1000	+	.	gene_id "MSTRG.10631"; transcript_id "MSTRG.10631.15"; exon_number "27";
chr1	StringTie	exon	153772925	153773081	1000	+	.	gene_id "MSTRG.10631"; transcript_id "MSTRG.10631.15"; exon_number "28";
chr1	StringTie	exon	153773193	153776727	1000	+	.	gene_id "MSTRG.10631"; transcript_id "MSTRG.10631.15"; exon_number "29";
chr1	StringTie	exon	153777062	153777220	1000	+	.	gene_id "MSTRG.10631"; transcript_id "MSTRG.10631.15"; exon_number "30";
chr1	StringTie	exon	153777761	153777885	1000	+	.	gene_id "MSTRG.10631"; transcript_id "MSTRG.10631.15"; exon_number "31";
chr1	StringTie	exon	153778161	153778355	1000	+	.	gene_id "MSTRG.10631"; transcript_id "MSTRG.10631.15"; exon_number "32";
chr1	StringTie	exon	153778463	153778553	1000	+	.	gene_id "MSTRG.10631"; transcript_id "MSTRG.10631.15"; exon_number "33";
chr1	StringTie	exon	153778687	153778885	1000	+	.	gene_id "MSTRG.10631"; transcript_id "MSTRG.10631.15"; exon_number "34";
chr1	StringTie	exon	153779114	153779211	1000	+	.	gene_id "MSTRG.10631"; transcript_id "MSTRG.10631.15"; exon_number "35";
chr1	StringTie	exon	153779343	153779473	1000	+	.	gene_id "MSTRG.10631"; transcript_id "MSTRG.10631.15"; exon_number "36";
chr1	StringTie	exon	153779931	153780157	1000	+	.	gene_id "MSTRG.10631"; transcript_id "MSTRG.10631.15"; exon_number "37";
chr1	StringTie	transcript	153727910	153780239	1000	+	.	gene_id "MSTRG.10631"; transcript_id "MSTRG.10631.16";
chr1	StringTie	exon	153727910	153728784	1000	+	.	gene_id "MSTRG.10631"; transcript_id "MSTRG.10631.16"; exon_number "1";
chr1	StringTie	exon	153740651	153740734	1000	+	.	gene_id "MSTRG.10631"; transcript_id "MSTRG.10631.16"; exon_number "2";
chr1	StringTie	exon	153741285	153741368	1000	+	.	gene_id "MSTRG.10631"; transcript_id "MSTRG.10631.16"; exon_number "3";
chr1	StringTie	exon	153746957	153747070	1000	+	.	gene_id "MSTRG.10631"; transcript_id "MSTRG.10631.16"; exon_number "4";
chr1	StringTie	exon	153747279	153747363	1000	+	.	gene_id "MSTRG.10631"; transcript_id "MSTRG.10631.16"; exon_number "5";
chr1	StringTie	exon	153748689	153748755	1000	+	.	gene_id "MSTRG.10631"; transcript_id "MSTRG.10631.16"; exon_number "6";
chr1	StringTie	exon	153751095	153751239	1000	+	.	gene_id "MSTRG.10631"; transcript_id "MSTRG.10631.16"; exon_number "7";
chr1	StringTie	exon	153752279	153752408	1000	+	.	gene_id "MSTRG.10631"; transcript_id "MSTRG.10631.16"; exon_number "8";
chr1	StringTie	exon	153754642	153754739	1000	+	.	gene_id "MSTRG.10631"; transcript_id "MSTRG.10631.16"; exon_number "9";
chr1	StringTie	exon	153757572	153757763	1000	+	.	gene_id "MSTRG.10631"; transcript_id "MSTRG.10631.16"; exon_number "10";
chr1	StringTie	exon	153759526	153759613	1000	+	.	gene_id "MSTRG.10631"; transcript_id "MSTRG.10631.16"; exon_number "11";
chr1	StringTie	exon	153760311	153760390	1000	+	.	gene_id "MSTRG.10631"; transcript_id "MSTRG.10631.16"; exon_number "12";
chr1	StringTie	exon	153760827	153760918	1000	+	.	gene_id "MSTRG.10631"; transcript_id "MSTRG.10631.16"; exon_number "13";
chr1	StringTie	exon	153761570	153761676	1000	+	.	gene_id "MSTRG.10631"; transcript_id "MSTRG.10631.16"; exon_number "14";
chr1	StringTie	exon	153762728	153762847	1000	+	.	gene_id "MSTRG.10631"; transcript_id "MSTRG.10631.16"; exon_number "15";
chr1	StringTie	exon	153763233	153763362	1000	+	.	gene_id "MSTRG.10631"; transcript_id "MSTRG.10631.16"; exon_number "16";
chr1	StringTie	exon	153763832	153763886	1000	+	.	gene_id "MSTRG.10631"; transcript_id "MSTRG.10631.16"; exon_number "17";
chr1	StringTie	exon	153764118	153764221	1000	+	.	gene_id "MSTRG.10631"; transcript_id "MSTRG.10631.16"; exon_number "18";
chr1	StringTie	exon	153764690	153764734	1000	+	.	gene_id "MSTRG.10631"; transcript_id "MSTRG.10631.16"; exon_number "19";
chr1	StringTie	exon	153764944	153765063	1000	+	.	gene_id "MSTRG.10631"; transcript_id "MSTRG.10631.16"; exon_number "20";
chr1	StringTie	exon	153767674	153767827	1000	+	.	gene_id "MSTRG.10631"; transcript_id "MSTRG.10631.16"; exon_number "21";
chr1	StringTie	exon	153768893	153768961	1000	+	.	gene_id "MSTRG.10631"; transcript_id "MSTRG.10631.16"; exon_number "22";
chr1	StringTie	exon	153769769	153769844	1000	+	.	gene_id "MSTRG.10631"; transcript_id "MSTRG.10631.16"; exon_number "23";
chr1	StringTie	exon	153770198	153770311	1000	+	.	gene_id "MSTRG.10631"; transcript_id "MSTRG.10631.16"; exon_number "24";
chr1	StringTie	exon	153770685	153770733	1000	+	.	gene_id "MSTRG.10631"; transcript_id "MSTRG.10631.16"; exon_number "25";
chr1	StringTie	exon	153771796	153771963	1000	+	.	gene_id "MSTRG.10631"; transcript_id "MSTRG.10631.16"; exon_number "26";
chr1	StringTie	exon	153772340	153772440	1000	+	.	gene_id "MSTRG.10631"; transcript_id "MSTRG.10631.16"; exon_number "27";
chr1	StringTie	exon	153772639	153772711	1000	+	.	gene_id "MSTRG.10631"; transcript_id "MSTRG.10631.16"; exon_number "28";
chr1	StringTie	exon	153772925	153773081	1000	+	.	gene_id "MSTRG.10631"; transcript_id "MSTRG.10631.16"; exon_number "29";
chr1	StringTie	exon	153773193	153775201	1000	+	.	gene_id "MSTRG.10631"; transcript_id "MSTRG.10631.16"; exon_number "30";
chr1	StringTie	exon	153775832	153776164	1000	+	.	gene_id "MSTRG.10631"; transcript_id "MSTRG.10631.16"; exon_number "31";
chr1	StringTie	exon	153776518	153776727	1000	+	.	gene_id "MSTRG.10631"; transcript_id "MSTRG.10631.16"; exon_number "32";
chr1	StringTie	exon	153777062	153777220	1000	+	.	gene_id "MSTRG.10631"; transcript_id "MSTRG.10631.16"; exon_number "33";
chr1	StringTie	exon	153777761	153777885	1000	+	.	gene_id "MSTRG.10631"; transcript_id "MSTRG.10631.16"; exon_number "34";
chr1	StringTie	exon	153778161	153778355	1000	+	.	gene_id "MSTRG.10631"; transcript_id "MSTRG.10631.16"; exon_number "35";
chr1	StringTie	exon	153778463	153778553	1000	+	.	gene_id "MSTRG.10631"; transcript_id "MSTRG.10631.16"; exon_number "36";
chr1	StringTie	exon	153778687	153778885	1000	+	.	gene_id "MSTRG.10631"; transcript_id "MSTRG.10631.16"; exon_number "37";
chr1	StringTie	exon	153779114	153779211	1000	+	.	gene_id "MSTRG.10631"; transcript_id "MSTRG.10631.16"; exon_number "38";
chr1	StringTie	exon	153779343	153779473	1000	+	.	gene_id "MSTRG.10631"; transcript_id "MSTRG.10631.16"; exon_number "39";
chr1	StringTie	exon	153779826	153780239	1000	+	.	gene_id "MSTRG.10631"; transcript_id "MSTRG.10631.16"; exon_number "40";
chr1	StringTie	transcript	153727911	153780188	1000	+	.	gene_id "MSTRG.10631"; transcript_id "MSTRG.10631.17";
chr1	StringTie	exon	153727911	153728784	1000	+	.	gene_id "MSTRG.10631"; transcript_id "MSTRG.10631.17"; exon_number "1";
chr1	StringTie	exon	153740651	153740734	1000	+	.	gene_id "MSTRG.10631"; transcript_id "MSTRG.10631.17"; exon_number "2";
chr1	StringTie	exon	153741285	153741368	1000	+	.	gene_id "MSTRG.10631"; transcript_id "MSTRG.10631.17"; exon_number "3";
chr1	StringTie	exon	153746957	153748755	1000	+	.	gene_id "MSTRG.10631"; transcript_id "MSTRG.10631.17"; exon_number "4";
chr1	StringTie	exon	153751095	153751239	1000	+	.	gene_id "MSTRG.10631"; transcript_id "MSTRG.10631.17"; exon_number "5";
chr1	StringTie	exon	153752279	153752408	1000	+	.	gene_id "MSTRG.10631"; transcript_id "MSTRG.10631.17"; exon_number "6";
chr1	StringTie	exon	153753701	153753818	1000	+	.	gene_id "MSTRG.10631"; transcript_id "MSTRG.10631.17"; exon_number "7";
chr1	StringTie	exon	153754642	153754739	1000	+	.	gene_id "MSTRG.10631"; transcript_id "MSTRG.10631.17"; exon_number "8";
chr1	StringTie	exon	153757572	153757763	1000	+	.	gene_id "MSTRG.10631"; transcript_id "MSTRG.10631.17"; exon_number "9";
chr1	StringTie	exon	153759526	153759613	1000	+	.	gene_id "MSTRG.10631"; transcript_id "MSTRG.10631.17"; exon_number "10";
chr1	StringTie	exon	153760311	153760390	1000	+	.	gene_id "MSTRG.10631"; transcript_id "MSTRG.10631.17"; exon_number "11";
chr1	StringTie	exon	153760827	153760918	1000	+	.	gene_id "MSTRG.10631"; transcript_id "MSTRG.10631.17"; exon_number "12";
chr1	StringTie	exon	153761570	153761676	1000	+	.	gene_id "MSTRG.10631"; transcript_id "MSTRG.10631.17"; exon_number "13";
chr1	StringTie	exon	153762728	153762847	1000	+	.	gene_id "MSTRG.10631"; transcript_id "MSTRG.10631.17"; exon_number "14";
chr1	StringTie	exon	153763233	153763362	1000	+	.	gene_id "MSTRG.10631"; transcript_id "MSTRG.10631.17"; exon_number "15";
chr1	StringTie	exon	153763832	153763886	1000	+	.	gene_id "MSTRG.10631"; transcript_id "MSTRG.10631.17"; exon_number "16";
chr1	StringTie	exon	153764118	153764221	1000	+	.	gene_id "MSTRG.10631"; transcript_id "MSTRG.10631.17"; exon_number "17";
chr1	StringTie	exon	153764690	153764734	1000	+	.	gene_id "MSTRG.10631"; transcript_id "MSTRG.10631.17"; exon_number "18";
chr1	StringTie	exon	153764944	153765063	1000	+	.	gene_id "MSTRG.10631"; transcript_id "MSTRG.10631.17"; exon_number "19";
chr1	StringTie	exon	153767674	153767827	1000	+	.	gene_id "MSTRG.10631"; transcript_id "MSTRG.10631.17"; exon_number "20";
chr1	StringTie	exon	153768893	153768961	1000	+	.	gene_id "MSTRG.10631"; transcript_id "MSTRG.10631.17"; exon_number "21";
chr1	StringTie	exon	153769769	153769844	1000	+	.	gene_id "MSTRG.10631"; transcript_id "MSTRG.10631.17"; exon_number "22";
chr1	StringTie	exon	153770198	153770311	1000	+	.	gene_id "MSTRG.10631"; transcript_id "MSTRG.10631.17"; exon_number "23";
chr1	StringTie	exon	153770685	153770733	1000	+	.	gene_id "MSTRG.10631"; transcript_id "MSTRG.10631.17"; exon_number "24";
chr1	StringTie	exon	153771796	153771963	1000	+	.	gene_id "MSTRG.10631"; transcript_id "MSTRG.10631.17"; exon_number "25";
chr1	StringTie	exon	153772340	153772440	1000	+	.	gene_id "MSTRG.10631"; transcript_id "MSTRG.10631.17"; exon_number "26";
chr1	StringTie	exon	153772639	153772711	1000	+	.	gene_id "MSTRG.10631"; transcript_id "MSTRG.10631.17"; exon_number "27";
chr1	StringTie	exon	153772925	153773081	1000	+	.	gene_id "MSTRG.10631"; transcript_id "MSTRG.10631.17"; exon_number "28";
chr1	StringTie	exon	153773193	153773331	1000	+	.	gene_id "MSTRG.10631"; transcript_id "MSTRG.10631.17"; exon_number "29";
chr1	StringTie	exon	153774518	153776164	1000	+	.	gene_id "MSTRG.10631"; transcript_id "MSTRG.10631.17"; exon_number "30";
chr1	StringTie	exon	153776518	153776727	1000	+	.	gene_id "MSTRG.10631"; transcript_id "MSTRG.10631.17"; exon_number "31";
chr1	StringTie	exon	153777062	153777220	1000	+	.	gene_id "MSTRG.10631"; transcript_id "MSTRG.10631.17"; exon_number "32";
chr1	StringTie	exon	153777761	153777885	1000	+	.	gene_id "MSTRG.10631"; transcript_id "MSTRG.10631.17"; exon_number "33";
chr1	StringTie	exon	153778161	153778355	1000	+	.	gene_id "MSTRG.10631"; transcript_id "MSTRG.10631.17"; exon_number "34";
chr1	StringTie	exon	153778463	153778553	1000	+	.	gene_id "MSTRG.10631"; transcript_id "MSTRG.10631.17"; exon_number "35";
chr1	StringTie	exon	153778687	153778885	1000	+	.	gene_id "MSTRG.10631"; transcript_id "MSTRG.10631.17"; exon_number "36";
chr1	StringTie	exon	153779114	153779211	1000	+	.	gene_id "MSTRG.10631"; transcript_id "MSTRG.10631.17"; exon_number "37";
chr1	StringTie	exon	153779343	153779473	1000	+	.	gene_id "MSTRG.10631"; transcript_id "MSTRG.10631.17"; exon_number "38";
chr1	StringTie	exon	153779826	153780188	1000	+	.	gene_id "MSTRG.10631"; transcript_id "MSTRG.10631.17"; exon_number "39";
chr1	StringTie	transcript	153727915	153780196	1000	+	.	gene_id "MSTRG.10631"; transcript_id "MSTRG.10631.18";
chr1	StringTie	exon	153727915	153728784	1000	+	.	gene_id "MSTRG.10631"; transcript_id "MSTRG.10631.18"; exon_number "1";
chr1	StringTie	exon	153730942	153731176	1000	+	.	gene_id "MSTRG.10631"; transcript_id "MSTRG.10631.18"; exon_number "2";
chr1	StringTie	exon	153740651	153740734	1000	+	.	gene_id "MSTRG.10631"; transcript_id "MSTRG.10631.18"; exon_number "3";
chr1	StringTie	exon	153741285	153741368	1000	+	.	gene_id "MSTRG.10631"; transcript_id "MSTRG.10631.18"; exon_number "4";
chr1	StringTie	exon	153746957	153747070	1000	+	.	gene_id "MSTRG.10631"; transcript_id "MSTRG.10631.18"; exon_number "5";
chr1	StringTie	exon	153747279	153748755	1000	+	.	gene_id "MSTRG.10631"; transcript_id "MSTRG.10631.18"; exon_number "6";
chr1	StringTie	exon	153751095	153751239	1000	+	.	gene_id "MSTRG.10631"; transcript_id "MSTRG.10631.18"; exon_number "7";
chr1	StringTie	exon	153752279	153752408	1000	+	.	gene_id "MSTRG.10631"; transcript_id "MSTRG.10631.18"; exon_number "8";
chr1	StringTie	exon	153754642	153754739	1000	+	.	gene_id "MSTRG.10631"; transcript_id "MSTRG.10631.18"; exon_number "9";
chr1	StringTie	exon	153757572	153757763	1000	+	.	gene_id "MSTRG.10631"; transcript_id "MSTRG.10631.18"; exon_number "10";
chr1	StringTie	exon	153759526	153759613	1000	+	.	gene_id "MSTRG.10631"; transcript_id "MSTRG.10631.18"; exon_number "11";
chr1	StringTie	exon	153760311	153760390	1000	+	.	gene_id "MSTRG.10631"; transcript_id "MSTRG.10631.18"; exon_number "12";
chr1	StringTie	exon	153760827	153760918	1000	+	.	gene_id "MSTRG.10631"; transcript_id "MSTRG.10631.18"; exon_number "13";
chr1	StringTie	exon	153761020	153761109	1000	+	.	gene_id "MSTRG.10631"; transcript_id "MSTRG.10631.18"; exon_number "14";
chr1	StringTie	exon	153761570	153761676	1000	+	.	gene_id "MSTRG.10631"; transcript_id "MSTRG.10631.18"; exon_number "15";
chr1	StringTie	exon	153762728	153762847	1000	+	.	gene_id "MSTRG.10631"; transcript_id "MSTRG.10631.18"; exon_number "16";
chr1	StringTie	exon	153763233	153763362	1000	+	.	gene_id "MSTRG.10631"; transcript_id "MSTRG.10631.18"; exon_number "17";
chr1	StringTie	exon	153763832	153763886	1000	+	.	gene_id "MSTRG.10631"; transcript_id "MSTRG.10631.18"; exon_number "18";
chr1	StringTie	exon	153764118	153764221	1000	+	.	gene_id "MSTRG.10631"; transcript_id "MSTRG.10631.18"; exon_number "19";
chr1	StringTie	exon	153764690	153764734	1000	+	.	gene_id "MSTRG.10631"; transcript_id "MSTRG.10631.18"; exon_number "20";
chr1	StringTie	exon	153764944	153765063	1000	+	.	gene_id "MSTRG.10631"; transcript_id "MSTRG.10631.18"; exon_number "21";
chr1	StringTie	exon	153767674	153767827	1000	+	.	gene_id "MSTRG.10631"; transcript_id "MSTRG.10631.18"; exon_number "22";
chr1	StringTie	exon	153768893	153768961	1000	+	.	gene_id "MSTRG.10631"; transcript_id "MSTRG.10631.18"; exon_number "23";
chr1	StringTie	exon	153769769	153769844	1000	+	.	gene_id "MSTRG.10631"; transcript_id "MSTRG.10631.18"; exon_number "24";
chr1	StringTie	exon	153770198	153770311	1000	+	.	gene_id "MSTRG.10631"; transcript_id "MSTRG.10631.18"; exon_number "25";
chr1	StringTie	exon	153770685	153770733	1000	+	.	gene_id "MSTRG.10631"; transcript_id "MSTRG.10631.18"; exon_number "26";
chr1	StringTie	exon	153771796	153771963	1000	+	.	gene_id "MSTRG.10631"; transcript_id "MSTRG.10631.18"; exon_number "27";
chr1	StringTie	exon	153772340	153772440	1000	+	.	gene_id "MSTRG.10631"; transcript_id "MSTRG.10631.18"; exon_number "28";
chr1	StringTie	exon	153772639	153772711	1000	+	.	gene_id "MSTRG.10631"; transcript_id "MSTRG.10631.18"; exon_number "29";
chr1	StringTie	exon	153772925	153773081	1000	+	.	gene_id "MSTRG.10631"; transcript_id "MSTRG.10631.18"; exon_number "30";
chr1	StringTie	exon	153773193	153773331	1000	+	.	gene_id "MSTRG.10631"; transcript_id "MSTRG.10631.18"; exon_number "31";
chr1	StringTie	exon	153774215	153774358	1000	+	.	gene_id "MSTRG.10631"; transcript_id "MSTRG.10631.18"; exon_number "32";
chr1	StringTie	exon	153774518	153776164	1000	+	.	gene_id "MSTRG.10631"; transcript_id "MSTRG.10631.18"; exon_number "33";
chr1	StringTie	exon	153776518	153776727	1000	+	.	gene_id "MSTRG.10631"; transcript_id "MSTRG.10631.18"; exon_number "34";
chr1	StringTie	exon	153777062	153777220	1000	+	.	gene_id "MSTRG.10631"; transcript_id "MSTRG.10631.18"; exon_number "35";
chr1	StringTie	exon	153777761	153777885	1000	+	.	gene_id "MSTRG.10631"; transcript_id "MSTRG.10631.18"; exon_number "36";
chr1	StringTie	exon	153778161	153778355	1000	+	.	gene_id "MSTRG.10631"; transcript_id "MSTRG.10631.18"; exon_number "37";
chr1	StringTie	exon	153778463	153778553	1000	+	.	gene_id "MSTRG.10631"; transcript_id "MSTRG.10631.18"; exon_number "38";
chr1	StringTie	exon	153778687	153778885	1000	+	.	gene_id "MSTRG.10631"; transcript_id "MSTRG.10631.18"; exon_number "39";
chr1	StringTie	exon	153779114	153779211	1000	+	.	gene_id "MSTRG.10631"; transcript_id "MSTRG.10631.18"; exon_number "40";
chr1	StringTie	exon	153779343	153779473	1000	+	.	gene_id "MSTRG.10631"; transcript_id "MSTRG.10631.18"; exon_number "41";
chr1	StringTie	exon	153779826	153780196	1000	+	.	gene_id "MSTRG.10631"; transcript_id "MSTRG.10631.18"; exon_number "42";
chr1	StringTie	transcript	153727923	153780253	1000	+	.	gene_id "MSTRG.10631"; transcript_id "MSTRG.10631.19";
chr1	StringTie	exon	153727923	153728784	1000	+	.	gene_id "MSTRG.10631"; transcript_id "MSTRG.10631.19"; exon_number "1";
chr1	StringTie	exon	153740651	153740734	1000	+	.	gene_id "MSTRG.10631"; transcript_id "MSTRG.10631.19"; exon_number "2";
chr1	StringTie	exon	153741285	153741368	1000	+	.	gene_id "MSTRG.10631"; transcript_id "MSTRG.10631.19"; exon_number "3";
chr1	StringTie	exon	153746957	153748755	1000	+	.	gene_id "MSTRG.10631"; transcript_id "MSTRG.10631.19"; exon_number "4";
chr1	StringTie	exon	153751095	153751239	1000	+	.	gene_id "MSTRG.10631"; transcript_id "MSTRG.10631.19"; exon_number "5";
chr1	StringTie	exon	153752279	153752408	1000	+	.	gene_id "MSTRG.10631"; transcript_id "MSTRG.10631.19"; exon_number "6";
chr1	StringTie	exon	153753701	153753818	1000	+	.	gene_id "MSTRG.10631"; transcript_id "MSTRG.10631.19"; exon_number "7";
chr1	StringTie	exon	153754642	153754739	1000	+	.	gene_id "MSTRG.10631"; transcript_id "MSTRG.10631.19"; exon_number "8";
chr1	StringTie	exon	153757572	153757763	1000	+	.	gene_id "MSTRG.10631"; transcript_id "MSTRG.10631.19"; exon_number "9";
chr1	StringTie	exon	153759526	153759613	1000	+	.	gene_id "MSTRG.10631"; transcript_id "MSTRG.10631.19"; exon_number "10";
chr1	StringTie	exon	153760311	153760390	1000	+	.	gene_id "MSTRG.10631"; transcript_id "MSTRG.10631.19"; exon_number "11";
chr1	StringTie	exon	153760827	153760918	1000	+	.	gene_id "MSTRG.10631"; transcript_id "MSTRG.10631.19"; exon_number "12";
chr1	StringTie	exon	153761570	153761676	1000	+	.	gene_id "MSTRG.10631"; transcript_id "MSTRG.10631.19"; exon_number "13";
chr1	StringTie	exon	153762728	153762847	1000	+	.	gene_id "MSTRG.10631"; transcript_id "MSTRG.10631.19"; exon_number "14";
chr1	StringTie	exon	153763233	153763362	1000	+	.	gene_id "MSTRG.10631"; transcript_id "MSTRG.10631.19"; exon_number "15";
chr1	StringTie	exon	153763832	153763886	1000	+	.	gene_id "MSTRG.10631"; transcript_id "MSTRG.10631.19"; exon_number "16";
chr1	StringTie	exon	153764118	153764221	1000	+	.	gene_id "MSTRG.10631"; transcript_id "MSTRG.10631.19"; exon_number "17";
chr1	StringTie	exon	153764690	153764734	1000	+	.	gene_id "MSTRG.10631"; transcript_id "MSTRG.10631.19"; exon_number "18";
chr1	StringTie	exon	153764944	153765063	1000	+	.	gene_id "MSTRG.10631"; transcript_id "MSTRG.10631.19"; exon_number "19";
chr1	StringTie	exon	153767674	153767827	1000	+	.	gene_id "MSTRG.10631"; transcript_id "MSTRG.10631.19"; exon_number "20";
chr1	StringTie	exon	153768893	153768961	1000	+	.	gene_id "MSTRG.10631"; transcript_id "MSTRG.10631.19"; exon_number "21";
chr1	StringTie	exon	153769769	153769844	1000	+	.	gene_id "MSTRG.10631"; transcript_id "MSTRG.10631.19"; exon_number "22";
chr1	StringTie	exon	153770198	153770311	1000	+	.	gene_id "MSTRG.10631"; transcript_id "MSTRG.10631.19"; exon_number "23";
chr1	StringTie	exon	153770685	153770733	1000	+	.	gene_id "MSTRG.10631"; transcript_id "MSTRG.10631.19"; exon_number "24";
chr1	StringTie	exon	153771796	153771963	1000	+	.	gene_id "MSTRG.10631"; transcript_id "MSTRG.10631.19"; exon_number "25";
chr1	StringTie	exon	153772340	153772440	1000	+	.	gene_id "MSTRG.10631"; transcript_id "MSTRG.10631.19"; exon_number "26";
chr1	StringTie	exon	153772639	153772711	1000	+	.	gene_id "MSTRG.10631"; transcript_id "MSTRG.10631.19"; exon_number "27";
chr1	StringTie	exon	153772925	153773081	1000	+	.	gene_id "MSTRG.10631"; transcript_id "MSTRG.10631.19"; exon_number "28";
chr1	StringTie	exon	153773193	153776164	1000	+	.	gene_id "MSTRG.10631"; transcript_id "MSTRG.10631.19"; exon_number "29";
chr1	StringTie	exon	153776518	153776727	1000	+	.	gene_id "MSTRG.10631"; transcript_id "MSTRG.10631.19"; exon_number "30";
chr1	StringTie	exon	153777062	153777220	1000	+	.	gene_id "MSTRG.10631"; transcript_id "MSTRG.10631.19"; exon_number "31";
chr1	StringTie	exon	153777761	153777885	1000	+	.	gene_id "MSTRG.10631"; transcript_id "MSTRG.10631.19"; exon_number "32";
chr1	StringTie	exon	153778161	153778355	1000	+	.	gene_id "MSTRG.10631"; transcript_id "MSTRG.10631.19"; exon_number "33";
chr1	StringTie	exon	153778463	153778553	1000	+	.	gene_id "MSTRG.10631"; transcript_id "MSTRG.10631.19"; exon_number "34";
chr1	StringTie	exon	153778687	153778885	1000	+	.	gene_id "MSTRG.10631"; transcript_id "MSTRG.10631.19"; exon_number "35";
chr1	StringTie	exon	153779114	153779211	1000	+	.	gene_id "MSTRG.10631"; transcript_id "MSTRG.10631.19"; exon_number "36";
chr1	StringTie	exon	153779343	153779473	1000	+	.	gene_id "MSTRG.10631"; transcript_id "MSTRG.10631.19"; exon_number "37";
chr1	StringTie	exon	153779826	153780253	1000	+	.	gene_id "MSTRG.10631"; transcript_id "MSTRG.10631.19"; exon_number "38";
chr1	StringTie	transcript	153726521	153785721	1000	+	.	gene_id "MSTRG.10631"; transcript_id "MSTRG.10631.2";
chr1	StringTie	exon	153726521	153728784	1000	+	.	gene_id "MSTRG.10631"; transcript_id "MSTRG.10631.2"; exon_number "1";
chr1	StringTie	exon	153740651	153740734	1000	+	.	gene_id "MSTRG.10631"; transcript_id "MSTRG.10631.2"; exon_number "2";
chr1	StringTie	exon	153741285	153741368	1000	+	.	gene_id "MSTRG.10631"; transcript_id "MSTRG.10631.2"; exon_number "3";
chr1	StringTie	exon	153746957	153747070	1000	+	.	gene_id "MSTRG.10631"; transcript_id "MSTRG.10631.2"; exon_number "4";
chr1	StringTie	exon	153747279	153747363	1000	+	.	gene_id "MSTRG.10631"; transcript_id "MSTRG.10631.2"; exon_number "5";
chr1	StringTie	exon	153748689	153748755	1000	+	.	gene_id "MSTRG.10631"; transcript_id "MSTRG.10631.2"; exon_number "6";
chr1	StringTie	exon	153751095	153751239	1000	+	.	gene_id "MSTRG.10631"; transcript_id "MSTRG.10631.2"; exon_number "7";
chr1	StringTie	exon	153752279	153752408	1000	+	.	gene_id "MSTRG.10631"; transcript_id "MSTRG.10631.2"; exon_number "8";
chr1	StringTie	exon	153754642	153754739	1000	+	.	gene_id "MSTRG.10631"; transcript_id "MSTRG.10631.2"; exon_number "9";
chr1	StringTie	exon	153757572	153757763	1000	+	.	gene_id "MSTRG.10631"; transcript_id "MSTRG.10631.2"; exon_number "10";
chr1	StringTie	exon	153759526	153759613	1000	+	.	gene_id "MSTRG.10631"; transcript_id "MSTRG.10631.2"; exon_number "11";
chr1	StringTie	exon	153760311	153760390	1000	+	.	gene_id "MSTRG.10631"; transcript_id "MSTRG.10631.2"; exon_number "12";
chr1	StringTie	exon	153760827	153760918	1000	+	.	gene_id "MSTRG.10631"; transcript_id "MSTRG.10631.2"; exon_number "13";
chr1	StringTie	exon	153761570	153761676	1000	+	.	gene_id "MSTRG.10631"; transcript_id "MSTRG.10631.2"; exon_number "14";
chr1	StringTie	exon	153762728	153762847	1000	+	.	gene_id "MSTRG.10631"; transcript_id "MSTRG.10631.2"; exon_number "15";
chr1	StringTie	exon	153763233	153763362	1000	+	.	gene_id "MSTRG.10631"; transcript_id "MSTRG.10631.2"; exon_number "16";
chr1	StringTie	exon	153763832	153763886	1000	+	.	gene_id "MSTRG.10631"; transcript_id "MSTRG.10631.2"; exon_number "17";
chr1	StringTie	exon	153764118	153764221	1000	+	.	gene_id "MSTRG.10631"; transcript_id "MSTRG.10631.2"; exon_number "18";
chr1	StringTie	exon	153764690	153764734	1000	+	.	gene_id "MSTRG.10631"; transcript_id "MSTRG.10631.2"; exon_number "19";
chr1	StringTie	exon	153764944	153765063	1000	+	.	gene_id "MSTRG.10631"; transcript_id "MSTRG.10631.2"; exon_number "20";
chr1	StringTie	exon	153767674	153767827	1000	+	.	gene_id "MSTRG.10631"; transcript_id "MSTRG.10631.2"; exon_number "21";
chr1	StringTie	exon	153768893	153768961	1000	+	.	gene_id "MSTRG.10631"; transcript_id "MSTRG.10631.2"; exon_number "22";
chr1	StringTie	exon	153769769	153769844	1000	+	.	gene_id "MSTRG.10631"; transcript_id "MSTRG.10631.2"; exon_number "23";
chr1	StringTie	exon	153770198	153770311	1000	+	.	gene_id "MSTRG.10631"; transcript_id "MSTRG.10631.2"; exon_number "24";
chr1	StringTie	exon	153770685	153770733	1000	+	.	gene_id "MSTRG.10631"; transcript_id "MSTRG.10631.2"; exon_number "25";
chr1	StringTie	exon	153771796	153771963	1000	+	.	gene_id "MSTRG.10631"; transcript_id "MSTRG.10631.2"; exon_number "26";
chr1	StringTie	exon	153772340	153772440	1000	+	.	gene_id "MSTRG.10631"; transcript_id "MSTRG.10631.2"; exon_number "27";
chr1	StringTie	exon	153772639	153772711	1000	+	.	gene_id "MSTRG.10631"; transcript_id "MSTRG.10631.2"; exon_number "28";
chr1	StringTie	exon	153772925	153773081	1000	+	.	gene_id "MSTRG.10631"; transcript_id "MSTRG.10631.2"; exon_number "29";
chr1	StringTie	exon	153773193	153776164	1000	+	.	gene_id "MSTRG.10631"; transcript_id "MSTRG.10631.2"; exon_number "30";
chr1	StringTie	exon	153776518	153776727	1000	+	.	gene_id "MSTRG.10631"; transcript_id "MSTRG.10631.2"; exon_number "31";
chr1	StringTie	exon	153777062	153777220	1000	+	.	gene_id "MSTRG.10631"; transcript_id "MSTRG.10631.2"; exon_number "32";
chr1	StringTie	exon	153777761	153777885	1000	+	.	gene_id "MSTRG.10631"; transcript_id "MSTRG.10631.2"; exon_number "33";
chr1	StringTie	exon	153778161	153778355	1000	+	.	gene_id "MSTRG.10631"; transcript_id "MSTRG.10631.2"; exon_number "34";
chr1	StringTie	exon	153778463	153778553	1000	+	.	gene_id "MSTRG.10631"; transcript_id "MSTRG.10631.2"; exon_number "35";
chr1	StringTie	exon	153778687	153778885	1000	+	.	gene_id "MSTRG.10631"; transcript_id "MSTRG.10631.2"; exon_number "36";
chr1	StringTie	exon	153779114	153779211	1000	+	.	gene_id "MSTRG.10631"; transcript_id "MSTRG.10631.2"; exon_number "37";
chr1	StringTie	exon	153779343	153779473	1000	+	.	gene_id "MSTRG.10631"; transcript_id "MSTRG.10631.2"; exon_number "38";
chr1	StringTie	exon	153779826	153785721	1000	+	.	gene_id "MSTRG.10631"; transcript_id "MSTRG.10631.2"; exon_number "39";
chr1	StringTie	transcript	153727923	153780157	1000	+	.	gene_id "MSTRG.10631"; transcript_id "MSTRG.10631.20";
chr1	StringTie	exon	153727923	153728784	1000	+	.	gene_id "MSTRG.10631"; transcript_id "MSTRG.10631.20"; exon_number "1";
chr1	StringTie	exon	153740651	153740734	1000	+	.	gene_id "MSTRG.10631"; transcript_id "MSTRG.10631.20"; exon_number "2";
chr1	StringTie	exon	153741285	153741368	1000	+	.	gene_id "MSTRG.10631"; transcript_id "MSTRG.10631.20"; exon_number "3";
chr1	StringTie	exon	153746957	153748755	1000	+	.	gene_id "MSTRG.10631"; transcript_id "MSTRG.10631.20"; exon_number "4";
chr1	StringTie	exon	153751095	153751239	1000	+	.	gene_id "MSTRG.10631"; transcript_id "MSTRG.10631.20"; exon_number "5";
chr1	StringTie	exon	153752279	153752408	1000	+	.	gene_id "MSTRG.10631"; transcript_id "MSTRG.10631.20"; exon_number "6";
chr1	StringTie	exon	153754642	153754739	1000	+	.	gene_id "MSTRG.10631"; transcript_id "MSTRG.10631.20"; exon_number "7";
chr1	StringTie	exon	153757572	153757763	1000	+	.	gene_id "MSTRG.10631"; transcript_id "MSTRG.10631.20"; exon_number "8";
chr1	StringTie	exon	153759526	153759613	1000	+	.	gene_id "MSTRG.10631"; transcript_id "MSTRG.10631.20"; exon_number "9";
chr1	StringTie	exon	153760311	153760390	1000	+	.	gene_id "MSTRG.10631"; transcript_id "MSTRG.10631.20"; exon_number "10";
chr1	StringTie	exon	153760827	153760918	1000	+	.	gene_id "MSTRG.10631"; transcript_id "MSTRG.10631.20"; exon_number "11";
chr1	StringTie	exon	153761020	153761109	1000	+	.	gene_id "MSTRG.10631"; transcript_id "MSTRG.10631.20"; exon_number "12";
chr1	StringTie	exon	153761570	153761676	1000	+	.	gene_id "MSTRG.10631"; transcript_id "MSTRG.10631.20"; exon_number "13";
chr1	StringTie	exon	153762728	153762847	1000	+	.	gene_id "MSTRG.10631"; transcript_id "MSTRG.10631.20"; exon_number "14";
chr1	StringTie	exon	153763233	153763362	1000	+	.	gene_id "MSTRG.10631"; transcript_id "MSTRG.10631.20"; exon_number "15";
chr1	StringTie	exon	153763832	153763886	1000	+	.	gene_id "MSTRG.10631"; transcript_id "MSTRG.10631.20"; exon_number "16";
chr1	StringTie	exon	153764118	153764221	1000	+	.	gene_id "MSTRG.10631"; transcript_id "MSTRG.10631.20"; exon_number "17";
chr1	StringTie	exon	153764690	153764734	1000	+	.	gene_id "MSTRG.10631"; transcript_id "MSTRG.10631.20"; exon_number "18";
chr1	StringTie	exon	153764944	153765063	1000	+	.	gene_id "MSTRG.10631"; transcript_id "MSTRG.10631.20"; exon_number "19";
chr1	StringTie	exon	153767674	153767827	1000	+	.	gene_id "MSTRG.10631"; transcript_id "MSTRG.10631.20"; exon_number "20";
chr1	StringTie	exon	153768893	153768961	1000	+	.	gene_id "MSTRG.10631"; transcript_id "MSTRG.10631.20"; exon_number "21";
chr1	StringTie	exon	153769769	153769844	1000	+	.	gene_id "MSTRG.10631"; transcript_id "MSTRG.10631.20"; exon_number "22";
chr1	StringTie	exon	153770198	153770311	1000	+	.	gene_id "MSTRG.10631"; transcript_id "MSTRG.10631.20"; exon_number "23";
chr1	StringTie	exon	153770685	153770733	1000	+	.	gene_id "MSTRG.10631"; transcript_id "MSTRG.10631.20"; exon_number "24";
chr1	StringTie	exon	153771796	153771963	1000	+	.	gene_id "MSTRG.10631"; transcript_id "MSTRG.10631.20"; exon_number "25";
chr1	StringTie	exon	153772340	153772440	1000	+	.	gene_id "MSTRG.10631"; transcript_id "MSTRG.10631.20"; exon_number "26";
chr1	StringTie	exon	153772639	153772711	1000	+	.	gene_id "MSTRG.10631"; transcript_id "MSTRG.10631.20"; exon_number "27";
chr1	StringTie	exon	153772925	153773081	1000	+	.	gene_id "MSTRG.10631"; transcript_id "MSTRG.10631.20"; exon_number "28";
chr1	StringTie	exon	153773193	153776164	1000	+	.	gene_id "MSTRG.10631"; transcript_id "MSTRG.10631.20"; exon_number "29";
chr1	StringTie	exon	153776518	153776727	1000	+	.	gene_id "MSTRG.10631"; transcript_id "MSTRG.10631.20"; exon_number "30";
chr1	StringTie	exon	153777062	153777220	1000	+	.	gene_id "MSTRG.10631"; transcript_id "MSTRG.10631.20"; exon_number "31";
chr1	StringTie	exon	153777761	153777885	1000	+	.	gene_id "MSTRG.10631"; transcript_id "MSTRG.10631.20"; exon_number "32";
chr1	StringTie	exon	153778161	153778355	1000	+	.	gene_id "MSTRG.10631"; transcript_id "MSTRG.10631.20"; exon_number "33";
chr1	StringTie	exon	153778463	153778553	1000	+	.	gene_id "MSTRG.10631"; transcript_id "MSTRG.10631.20"; exon_number "34";
chr1	StringTie	exon	153779114	153779211	1000	+	.	gene_id "MSTRG.10631"; transcript_id "MSTRG.10631.20"; exon_number "35";
chr1	StringTie	exon	153779343	153779473	1000	+	.	gene_id "MSTRG.10631"; transcript_id "MSTRG.10631.20"; exon_number "36";
chr1	StringTie	exon	153779931	153780157	1000	+	.	gene_id "MSTRG.10631"; transcript_id "MSTRG.10631.20"; exon_number "37";
chr1	StringTie	transcript	153727927	153780201	1000	+	.	gene_id "MSTRG.10631"; transcript_id "MSTRG.10631.21";
chr1	StringTie	exon	153727927	153728784	1000	+	.	gene_id "MSTRG.10631"; transcript_id "MSTRG.10631.21"; exon_number "1";
chr1	StringTie	exon	153740651	153740734	1000	+	.	gene_id "MSTRG.10631"; transcript_id "MSTRG.10631.21"; exon_number "2";
chr1	StringTie	exon	153741285	153741368	1000	+	.	gene_id "MSTRG.10631"; transcript_id "MSTRG.10631.21"; exon_number "3";
chr1	StringTie	exon	153746957	153747070	1000	+	.	gene_id "MSTRG.10631"; transcript_id "MSTRG.10631.21"; exon_number "4";
chr1	StringTie	exon	153747279	153747363	1000	+	.	gene_id "MSTRG.10631"; transcript_id "MSTRG.10631.21"; exon_number "5";
chr1	StringTie	exon	153748689	153748755	1000	+	.	gene_id "MSTRG.10631"; transcript_id "MSTRG.10631.21"; exon_number "6";
chr1	StringTie	exon	153751095	153751239	1000	+	.	gene_id "MSTRG.10631"; transcript_id "MSTRG.10631.21"; exon_number "7";
chr1	StringTie	exon	153752279	153752408	1000	+	.	gene_id "MSTRG.10631"; transcript_id "MSTRG.10631.21"; exon_number "8";
chr1	StringTie	exon	153754642	153754739	1000	+	.	gene_id "MSTRG.10631"; transcript_id "MSTRG.10631.21"; exon_number "9";
chr1	StringTie	exon	153757572	153757763	1000	+	.	gene_id "MSTRG.10631"; transcript_id "MSTRG.10631.21"; exon_number "10";
chr1	StringTie	exon	153759526	153759613	1000	+	.	gene_id "MSTRG.10631"; transcript_id "MSTRG.10631.21"; exon_number "11";
chr1	StringTie	exon	153760311	153760390	1000	+	.	gene_id "MSTRG.10631"; transcript_id "MSTRG.10631.21"; exon_number "12";
chr1	StringTie	exon	153760827	153760918	1000	+	.	gene_id "MSTRG.10631"; transcript_id "MSTRG.10631.21"; exon_number "13";
chr1	StringTie	exon	153761020	153761109	1000	+	.	gene_id "MSTRG.10631"; transcript_id "MSTRG.10631.21"; exon_number "14";
chr1	StringTie	exon	153761570	153761676	1000	+	.	gene_id "MSTRG.10631"; transcript_id "MSTRG.10631.21"; exon_number "15";
chr1	StringTie	exon	153762728	153762847	1000	+	.	gene_id "MSTRG.10631"; transcript_id "MSTRG.10631.21"; exon_number "16";
chr1	StringTie	exon	153763233	153763362	1000	+	.	gene_id "MSTRG.10631"; transcript_id "MSTRG.10631.21"; exon_number "17";
chr1	StringTie	exon	153763832	153763886	1000	+	.	gene_id "MSTRG.10631"; transcript_id "MSTRG.10631.21"; exon_number "18";
chr1	StringTie	exon	153764118	153764221	1000	+	.	gene_id "MSTRG.10631"; transcript_id "MSTRG.10631.21"; exon_number "19";
chr1	StringTie	exon	153764690	153764734	1000	+	.	gene_id "MSTRG.10631"; transcript_id "MSTRG.10631.21"; exon_number "20";
chr1	StringTie	exon	153764944	153765063	1000	+	.	gene_id "MSTRG.10631"; transcript_id "MSTRG.10631.21"; exon_number "21";
chr1	StringTie	exon	153767674	153767827	1000	+	.	gene_id "MSTRG.10631"; transcript_id "MSTRG.10631.21"; exon_number "22";
chr1	StringTie	exon	153768893	153768961	1000	+	.	gene_id "MSTRG.10631"; transcript_id "MSTRG.10631.21"; exon_number "23";
chr1	StringTie	exon	153769769	153769844	1000	+	.	gene_id "MSTRG.10631"; transcript_id "MSTRG.10631.21"; exon_number "24";
chr1	StringTie	exon	153770198	153770311	1000	+	.	gene_id "MSTRG.10631"; transcript_id "MSTRG.10631.21"; exon_number "25";
chr1	StringTie	exon	153770685	153770733	1000	+	.	gene_id "MSTRG.10631"; transcript_id "MSTRG.10631.21"; exon_number "26";
chr1	StringTie	exon	153771796	153771963	1000	+	.	gene_id "MSTRG.10631"; transcript_id "MSTRG.10631.21"; exon_number "27";
chr1	StringTie	exon	153772340	153772440	1000	+	.	gene_id "MSTRG.10631"; transcript_id "MSTRG.10631.21"; exon_number "28";
chr1	StringTie	exon	153772639	153772711	1000	+	.	gene_id "MSTRG.10631"; transcript_id "MSTRG.10631.21"; exon_number "29";
chr1	StringTie	exon	153772925	153773081	1000	+	.	gene_id "MSTRG.10631"; transcript_id "MSTRG.10631.21"; exon_number "30";
chr1	StringTie	exon	153773193	153776164	1000	+	.	gene_id "MSTRG.10631"; transcript_id "MSTRG.10631.21"; exon_number "31";
chr1	StringTie	exon	153776518	153776727	1000	+	.	gene_id "MSTRG.10631"; transcript_id "MSTRG.10631.21"; exon_number "32";
chr1	StringTie	exon	153777062	153777220	1000	+	.	gene_id "MSTRG.10631"; transcript_id "MSTRG.10631.21"; exon_number "33";
chr1	StringTie	exon	153777761	153777885	1000	+	.	gene_id "MSTRG.10631"; transcript_id "MSTRG.10631.21"; exon_number "34";
chr1	StringTie	exon	153778161	153778355	1000	+	.	gene_id "MSTRG.10631"; transcript_id "MSTRG.10631.21"; exon_number "35";
chr1	StringTie	exon	153778463	153778553	1000	+	.	gene_id "MSTRG.10631"; transcript_id "MSTRG.10631.21"; exon_number "36";
chr1	StringTie	exon	153778687	153778885	1000	+	.	gene_id "MSTRG.10631"; transcript_id "MSTRG.10631.21"; exon_number "37";
chr1	StringTie	exon	153779114	153779211	1000	+	.	gene_id "MSTRG.10631"; transcript_id "MSTRG.10631.21"; exon_number "38";
chr1	StringTie	exon	153779343	153779473	1000	+	.	gene_id "MSTRG.10631"; transcript_id "MSTRG.10631.21"; exon_number "39";
chr1	StringTie	exon	153779931	153780201	1000	+	.	gene_id "MSTRG.10631"; transcript_id "MSTRG.10631.21"; exon_number "40";
chr1	StringTie	transcript	153727945	153780271	1000	+	.	gene_id "MSTRG.10631"; transcript_id "MSTRG.10631.22";
chr1	StringTie	exon	153727945	153728784	1000	+	.	gene_id "MSTRG.10631"; transcript_id "MSTRG.10631.22"; exon_number "1";
chr1	StringTie	exon	153740651	153740734	1000	+	.	gene_id "MSTRG.10631"; transcript_id "MSTRG.10631.22"; exon_number "2";
chr1	StringTie	exon	153741285	153741368	1000	+	.	gene_id "MSTRG.10631"; transcript_id "MSTRG.10631.22"; exon_number "3";
chr1	StringTie	exon	153746957	153747070	1000	+	.	gene_id "MSTRG.10631"; transcript_id "MSTRG.10631.22"; exon_number "4";
chr1	StringTie	exon	153747279	153747363	1000	+	.	gene_id "MSTRG.10631"; transcript_id "MSTRG.10631.22"; exon_number "5";
chr1	StringTie	exon	153748689	153748755	1000	+	.	gene_id "MSTRG.10631"; transcript_id "MSTRG.10631.22"; exon_number "6";
chr1	StringTie	exon	153751095	153751239	1000	+	.	gene_id "MSTRG.10631"; transcript_id "MSTRG.10631.22"; exon_number "7";
chr1	StringTie	exon	153752279	153752408	1000	+	.	gene_id "MSTRG.10631"; transcript_id "MSTRG.10631.22"; exon_number "8";
chr1	StringTie	exon	153754642	153754739	1000	+	.	gene_id "MSTRG.10631"; transcript_id "MSTRG.10631.22"; exon_number "9";
chr1	StringTie	exon	153757572	153757763	1000	+	.	gene_id "MSTRG.10631"; transcript_id "MSTRG.10631.22"; exon_number "10";
chr1	StringTie	exon	153759526	153759613	1000	+	.	gene_id "MSTRG.10631"; transcript_id "MSTRG.10631.22"; exon_number "11";
chr1	StringTie	exon	153760311	153760390	1000	+	.	gene_id "MSTRG.10631"; transcript_id "MSTRG.10631.22"; exon_number "12";
chr1	StringTie	exon	153760827	153760918	1000	+	.	gene_id "MSTRG.10631"; transcript_id "MSTRG.10631.22"; exon_number "13";
chr1	StringTie	exon	153761570	153761676	1000	+	.	gene_id "MSTRG.10631"; transcript_id "MSTRG.10631.22"; exon_number "14";
chr1	StringTie	exon	153762728	153762847	1000	+	.	gene_id "MSTRG.10631"; transcript_id "MSTRG.10631.22"; exon_number "15";
chr1	StringTie	exon	153763233	153763362	1000	+	.	gene_id "MSTRG.10631"; transcript_id "MSTRG.10631.22"; exon_number "16";
chr1	StringTie	exon	153763832	153763886	1000	+	.	gene_id "MSTRG.10631"; transcript_id "MSTRG.10631.22"; exon_number "17";
chr1	StringTie	exon	153764118	153764221	1000	+	.	gene_id "MSTRG.10631"; transcript_id "MSTRG.10631.22"; exon_number "18";
chr1	StringTie	exon	153764690	153764734	1000	+	.	gene_id "MSTRG.10631"; transcript_id "MSTRG.10631.22"; exon_number "19";
chr1	StringTie	exon	153764944	153765063	1000	+	.	gene_id "MSTRG.10631"; transcript_id "MSTRG.10631.22"; exon_number "20";
chr1	StringTie	exon	153767674	153767827	1000	+	.	gene_id "MSTRG.10631"; transcript_id "MSTRG.10631.22"; exon_number "21";
chr1	StringTie	exon	153768893	153768961	1000	+	.	gene_id "MSTRG.10631"; transcript_id "MSTRG.10631.22"; exon_number "22";
chr1	StringTie	exon	153769769	153769844	1000	+	.	gene_id "MSTRG.10631"; transcript_id "MSTRG.10631.22"; exon_number "23";
chr1	StringTie	exon	153770198	153770311	1000	+	.	gene_id "MSTRG.10631"; transcript_id "MSTRG.10631.22"; exon_number "24";
chr1	StringTie	exon	153770685	153770733	1000	+	.	gene_id "MSTRG.10631"; transcript_id "MSTRG.10631.22"; exon_number "25";
chr1	StringTie	exon	153771796	153771963	1000	+	.	gene_id "MSTRG.10631"; transcript_id "MSTRG.10631.22"; exon_number "26";
chr1	StringTie	exon	153772340	153772440	1000	+	.	gene_id "MSTRG.10631"; transcript_id "MSTRG.10631.22"; exon_number "27";
chr1	StringTie	exon	153772639	153772711	1000	+	.	gene_id "MSTRG.10631"; transcript_id "MSTRG.10631.22"; exon_number "28";
chr1	StringTie	exon	153772925	153773081	1000	+	.	gene_id "MSTRG.10631"; transcript_id "MSTRG.10631.22"; exon_number "29";
chr1	StringTie	exon	153773193	153773331	1000	+	.	gene_id "MSTRG.10631"; transcript_id "MSTRG.10631.22"; exon_number "30";
chr1	StringTie	exon	153774518	153776164	1000	+	.	gene_id "MSTRG.10631"; transcript_id "MSTRG.10631.22"; exon_number "31";
chr1	StringTie	exon	153776518	153776727	1000	+	.	gene_id "MSTRG.10631"; transcript_id "MSTRG.10631.22"; exon_number "32";
chr1	StringTie	exon	153777062	153777220	1000	+	.	gene_id "MSTRG.10631"; transcript_id "MSTRG.10631.22"; exon_number "33";
chr1	StringTie	exon	153777761	153777885	1000	+	.	gene_id "MSTRG.10631"; transcript_id "MSTRG.10631.22"; exon_number "34";
chr1	StringTie	exon	153778161	153778355	1000	+	.	gene_id "MSTRG.10631"; transcript_id "MSTRG.10631.22"; exon_number "35";
chr1	StringTie	exon	153778463	153778553	1000	+	.	gene_id "MSTRG.10631"; transcript_id "MSTRG.10631.22"; exon_number "36";
chr1	StringTie	exon	153778687	153778885	1000	+	.	gene_id "MSTRG.10631"; transcript_id "MSTRG.10631.22"; exon_number "37";
chr1	StringTie	exon	153779114	153779211	1000	+	.	gene_id "MSTRG.10631"; transcript_id "MSTRG.10631.22"; exon_number "38";
chr1	StringTie	exon	153779343	153779473	1000	+	.	gene_id "MSTRG.10631"; transcript_id "MSTRG.10631.22"; exon_number "39";
chr1	StringTie	exon	153779931	153780271	1000	+	.	gene_id "MSTRG.10631"; transcript_id "MSTRG.10631.22"; exon_number "40";
chr1	StringTie	transcript	153727955	153780124	1000	+	.	gene_id "MSTRG.10631"; transcript_id "MSTRG.10631.23";
chr1	StringTie	exon	153727955	153728784	1000	+	.	gene_id "MSTRG.10631"; transcript_id "MSTRG.10631.23"; exon_number "1";
chr1	StringTie	exon	153740651	153740734	1000	+	.	gene_id "MSTRG.10631"; transcript_id "MSTRG.10631.23"; exon_number "2";
chr1	StringTie	exon	153741285	153741368	1000	+	.	gene_id "MSTRG.10631"; transcript_id "MSTRG.10631.23"; exon_number "3";
chr1	StringTie	exon	153746957	153747070	1000	+	.	gene_id "MSTRG.10631"; transcript_id "MSTRG.10631.23"; exon_number "4";
chr1	StringTie	exon	153747279	153748755	1000	+	.	gene_id "MSTRG.10631"; transcript_id "MSTRG.10631.23"; exon_number "5";
chr1	StringTie	exon	153751095	153751239	1000	+	.	gene_id "MSTRG.10631"; transcript_id "MSTRG.10631.23"; exon_number "6";
chr1	StringTie	exon	153752279	153752408	1000	+	.	gene_id "MSTRG.10631"; transcript_id "MSTRG.10631.23"; exon_number "7";
chr1	StringTie	exon	153754642	153754739	1000	+	.	gene_id "MSTRG.10631"; transcript_id "MSTRG.10631.23"; exon_number "8";
chr1	StringTie	exon	153757572	153757763	1000	+	.	gene_id "MSTRG.10631"; transcript_id "MSTRG.10631.23"; exon_number "9";
chr1	StringTie	exon	153759526	153759613	1000	+	.	gene_id "MSTRG.10631"; transcript_id "MSTRG.10631.23"; exon_number "10";
chr1	StringTie	exon	153760311	153760390	1000	+	.	gene_id "MSTRG.10631"; transcript_id "MSTRG.10631.23"; exon_number "11";
chr1	StringTie	exon	153760827	153760918	1000	+	.	gene_id "MSTRG.10631"; transcript_id "MSTRG.10631.23"; exon_number "12";
chr1	StringTie	exon	153761020	153761109	1000	+	.	gene_id "MSTRG.10631"; transcript_id "MSTRG.10631.23"; exon_number "13";
chr1	StringTie	exon	153761570	153761676	1000	+	.	gene_id "MSTRG.10631"; transcript_id "MSTRG.10631.23"; exon_number "14";
chr1	StringTie	exon	153762728	153762847	1000	+	.	gene_id "MSTRG.10631"; transcript_id "MSTRG.10631.23"; exon_number "15";
chr1	StringTie	exon	153763233	153763362	1000	+	.	gene_id "MSTRG.10631"; transcript_id "MSTRG.10631.23"; exon_number "16";
chr1	StringTie	exon	153763832	153763886	1000	+	.	gene_id "MSTRG.10631"; transcript_id "MSTRG.10631.23"; exon_number "17";
chr1	StringTie	exon	153764118	153764221	1000	+	.	gene_id "MSTRG.10631"; transcript_id "MSTRG.10631.23"; exon_number "18";
chr1	StringTie	exon	153764690	153764734	1000	+	.	gene_id "MSTRG.10631"; transcript_id "MSTRG.10631.23"; exon_number "19";
chr1	StringTie	exon	153764944	153765063	1000	+	.	gene_id "MSTRG.10631"; transcript_id "MSTRG.10631.23"; exon_number "20";
chr1	StringTie	exon	153767674	153767827	1000	+	.	gene_id "MSTRG.10631"; transcript_id "MSTRG.10631.23"; exon_number "21";
chr1	StringTie	exon	153768893	153768961	1000	+	.	gene_id "MSTRG.10631"; transcript_id "MSTRG.10631.23"; exon_number "22";
chr1	StringTie	exon	153769769	153769844	1000	+	.	gene_id "MSTRG.10631"; transcript_id "MSTRG.10631.23"; exon_number "23";
chr1	StringTie	exon	153770198	153770311	1000	+	.	gene_id "MSTRG.10631"; transcript_id "MSTRG.10631.23"; exon_number "24";
chr1	StringTie	exon	153770685	153770733	1000	+	.	gene_id "MSTRG.10631"; transcript_id "MSTRG.10631.23"; exon_number "25";
chr1	StringTie	exon	153771796	153771963	1000	+	.	gene_id "MSTRG.10631"; transcript_id "MSTRG.10631.23"; exon_number "26";
chr1	StringTie	exon	153772340	153772440	1000	+	.	gene_id "MSTRG.10631"; transcript_id "MSTRG.10631.23"; exon_number "27";
chr1	StringTie	exon	153772639	153772711	1000	+	.	gene_id "MSTRG.10631"; transcript_id "MSTRG.10631.23"; exon_number "28";
chr1	StringTie	exon	153772925	153773081	1000	+	.	gene_id "MSTRG.10631"; transcript_id "MSTRG.10631.23"; exon_number "29";
chr1	StringTie	exon	153773193	153776164	1000	+	.	gene_id "MSTRG.10631"; transcript_id "MSTRG.10631.23"; exon_number "30";
chr1	StringTie	exon	153776518	153776727	1000	+	.	gene_id "MSTRG.10631"; transcript_id "MSTRG.10631.23"; exon_number "31";
chr1	StringTie	exon	153777062	153777220	1000	+	.	gene_id "MSTRG.10631"; transcript_id "MSTRG.10631.23"; exon_number "32";
chr1	StringTie	exon	153778161	153779473	1000	+	.	gene_id "MSTRG.10631"; transcript_id "MSTRG.10631.23"; exon_number "33";
chr1	StringTie	exon	153779826	153780124	1000	+	.	gene_id "MSTRG.10631"; transcript_id "MSTRG.10631.23"; exon_number "34";
chr1	StringTie	transcript	153727967	153780185	1000	+	.	gene_id "MSTRG.10631"; transcript_id "MSTRG.10631.24";
chr1	StringTie	exon	153727967	153728784	1000	+	.	gene_id "MSTRG.10631"; transcript_id "MSTRG.10631.24"; exon_number "1";
chr1	StringTie	exon	153740651	153740734	1000	+	.	gene_id "MSTRG.10631"; transcript_id "MSTRG.10631.24"; exon_number "2";
chr1	StringTie	exon	153741285	153741368	1000	+	.	gene_id "MSTRG.10631"; transcript_id "MSTRG.10631.24"; exon_number "3";
chr1	StringTie	exon	153746957	153747070	1000	+	.	gene_id "MSTRG.10631"; transcript_id "MSTRG.10631.24"; exon_number "4";
chr1	StringTie	exon	153747279	153747363	1000	+	.	gene_id "MSTRG.10631"; transcript_id "MSTRG.10631.24"; exon_number "5";
chr1	StringTie	exon	153748689	153748755	1000	+	.	gene_id "MSTRG.10631"; transcript_id "MSTRG.10631.24"; exon_number "6";
chr1	StringTie	exon	153751095	153751239	1000	+	.	gene_id "MSTRG.10631"; transcript_id "MSTRG.10631.24"; exon_number "7";
chr1	StringTie	exon	153752279	153752408	1000	+	.	gene_id "MSTRG.10631"; transcript_id "MSTRG.10631.24"; exon_number "8";
chr1	StringTie	exon	153754642	153754739	1000	+	.	gene_id "MSTRG.10631"; transcript_id "MSTRG.10631.24"; exon_number "9";
chr1	StringTie	exon	153757572	153757763	1000	+	.	gene_id "MSTRG.10631"; transcript_id "MSTRG.10631.24"; exon_number "10";
chr1	StringTie	exon	153759526	153759613	1000	+	.	gene_id "MSTRG.10631"; transcript_id "MSTRG.10631.24"; exon_number "11";
chr1	StringTie	exon	153760311	153760390	1000	+	.	gene_id "MSTRG.10631"; transcript_id "MSTRG.10631.24"; exon_number "12";
chr1	StringTie	exon	153760827	153760918	1000	+	.	gene_id "MSTRG.10631"; transcript_id "MSTRG.10631.24"; exon_number "13";
chr1	StringTie	exon	153761570	153761676	1000	+	.	gene_id "MSTRG.10631"; transcript_id "MSTRG.10631.24"; exon_number "14";
chr1	StringTie	exon	153762728	153762847	1000	+	.	gene_id "MSTRG.10631"; transcript_id "MSTRG.10631.24"; exon_number "15";
chr1	StringTie	exon	153763233	153763362	1000	+	.	gene_id "MSTRG.10631"; transcript_id "MSTRG.10631.24"; exon_number "16";
chr1	StringTie	exon	153763832	153763886	1000	+	.	gene_id "MSTRG.10631"; transcript_id "MSTRG.10631.24"; exon_number "17";
chr1	StringTie	exon	153764118	153764221	1000	+	.	gene_id "MSTRG.10631"; transcript_id "MSTRG.10631.24"; exon_number "18";
chr1	StringTie	exon	153764690	153764734	1000	+	.	gene_id "MSTRG.10631"; transcript_id "MSTRG.10631.24"; exon_number "19";
chr1	StringTie	exon	153764944	153765063	1000	+	.	gene_id "MSTRG.10631"; transcript_id "MSTRG.10631.24"; exon_number "20";
chr1	StringTie	exon	153767674	153767827	1000	+	.	gene_id "MSTRG.10631"; transcript_id "MSTRG.10631.24"; exon_number "21";
chr1	StringTie	exon	153768893	153768961	1000	+	.	gene_id "MSTRG.10631"; transcript_id "MSTRG.10631.24"; exon_number "22";
chr1	StringTie	exon	153769769	153769844	1000	+	.	gene_id "MSTRG.10631"; transcript_id "MSTRG.10631.24"; exon_number "23";
chr1	StringTie	exon	153770198	153770311	1000	+	.	gene_id "MSTRG.10631"; transcript_id "MSTRG.10631.24"; exon_number "24";
chr1	StringTie	exon	153770685	153770733	1000	+	.	gene_id "MSTRG.10631"; transcript_id "MSTRG.10631.24"; exon_number "25";
chr1	StringTie	exon	153771796	153771963	1000	+	.	gene_id "MSTRG.10631"; transcript_id "MSTRG.10631.24"; exon_number "26";
chr1	StringTie	exon	153772340	153772440	1000	+	.	gene_id "MSTRG.10631"; transcript_id "MSTRG.10631.24"; exon_number "27";
chr1	StringTie	exon	153772639	153772711	1000	+	.	gene_id "MSTRG.10631"; transcript_id "MSTRG.10631.24"; exon_number "28";
chr1	StringTie	exon	153772925	153773081	1000	+	.	gene_id "MSTRG.10631"; transcript_id "MSTRG.10631.24"; exon_number "29";
chr1	StringTie	exon	153773193	153776164	1000	+	.	gene_id "MSTRG.10631"; transcript_id "MSTRG.10631.24"; exon_number "30";
chr1	StringTie	exon	153776518	153776727	1000	+	.	gene_id "MSTRG.10631"; transcript_id "MSTRG.10631.24"; exon_number "31";
chr1	StringTie	exon	153777062	153777220	1000	+	.	gene_id "MSTRG.10631"; transcript_id "MSTRG.10631.24"; exon_number "32";
chr1	StringTie	exon	153777770	153777885	1000	+	.	gene_id "MSTRG.10631"; transcript_id "MSTRG.10631.24"; exon_number "33";
chr1	StringTie	exon	153778161	153778355	1000	+	.	gene_id "MSTRG.10631"; transcript_id "MSTRG.10631.24"; exon_number "34";
chr1	StringTie	exon	153778463	153778553	1000	+	.	gene_id "MSTRG.10631"; transcript_id "MSTRG.10631.24"; exon_number "35";
chr1	StringTie	exon	153778687	153778885	1000	+	.	gene_id "MSTRG.10631"; transcript_id "MSTRG.10631.24"; exon_number "36";
chr1	StringTie	exon	153779114	153779211	1000	+	.	gene_id "MSTRG.10631"; transcript_id "MSTRG.10631.24"; exon_number "37";
chr1	StringTie	exon	153779343	153779473	1000	+	.	gene_id "MSTRG.10631"; transcript_id "MSTRG.10631.24"; exon_number "38";
chr1	StringTie	exon	153779826	153780185	1000	+	.	gene_id "MSTRG.10631"; transcript_id "MSTRG.10631.24"; exon_number "39";
chr1	StringTie	transcript	153727969	153780157	1000	+	.	gene_id "MSTRG.10631"; transcript_id "MSTRG.10631.25";
chr1	StringTie	exon	153727969	153728784	1000	+	.	gene_id "MSTRG.10631"; transcript_id "MSTRG.10631.25"; exon_number "1";
chr1	StringTie	exon	153740651	153740734	1000	+	.	gene_id "MSTRG.10631"; transcript_id "MSTRG.10631.25"; exon_number "2";
chr1	StringTie	exon	153741285	153741368	1000	+	.	gene_id "MSTRG.10631"; transcript_id "MSTRG.10631.25"; exon_number "3";
chr1	StringTie	exon	153746957	153747070	1000	+	.	gene_id "MSTRG.10631"; transcript_id "MSTRG.10631.25"; exon_number "4";
chr1	StringTie	exon	153747279	153747363	1000	+	.	gene_id "MSTRG.10631"; transcript_id "MSTRG.10631.25"; exon_number "5";
chr1	StringTie	exon	153748689	153748755	1000	+	.	gene_id "MSTRG.10631"; transcript_id "MSTRG.10631.25"; exon_number "6";
chr1	StringTie	exon	153751095	153751239	1000	+	.	gene_id "MSTRG.10631"; transcript_id "MSTRG.10631.25"; exon_number "7";
chr1	StringTie	exon	153752279	153752408	1000	+	.	gene_id "MSTRG.10631"; transcript_id "MSTRG.10631.25"; exon_number "8";
chr1	StringTie	exon	153754642	153754739	1000	+	.	gene_id "MSTRG.10631"; transcript_id "MSTRG.10631.25"; exon_number "9";
chr1	StringTie	exon	153757572	153757763	1000	+	.	gene_id "MSTRG.10631"; transcript_id "MSTRG.10631.25"; exon_number "10";
chr1	StringTie	exon	153759526	153759613	1000	+	.	gene_id "MSTRG.10631"; transcript_id "MSTRG.10631.25"; exon_number "11";
chr1	StringTie	exon	153760311	153760390	1000	+	.	gene_id "MSTRG.10631"; transcript_id "MSTRG.10631.25"; exon_number "12";
chr1	StringTie	exon	153760827	153760918	1000	+	.	gene_id "MSTRG.10631"; transcript_id "MSTRG.10631.25"; exon_number "13";
chr1	StringTie	exon	153761570	153761676	1000	+	.	gene_id "MSTRG.10631"; transcript_id "MSTRG.10631.25"; exon_number "14";
chr1	StringTie	exon	153762728	153762847	1000	+	.	gene_id "MSTRG.10631"; transcript_id "MSTRG.10631.25"; exon_number "15";
chr1	StringTie	exon	153763233	153763362	1000	+	.	gene_id "MSTRG.10631"; transcript_id "MSTRG.10631.25"; exon_number "16";
chr1	StringTie	exon	153763832	153763886	1000	+	.	gene_id "MSTRG.10631"; transcript_id "MSTRG.10631.25"; exon_number "17";
chr1	StringTie	exon	153764118	153764221	1000	+	.	gene_id "MSTRG.10631"; transcript_id "MSTRG.10631.25"; exon_number "18";
chr1	StringTie	exon	153764690	153764734	1000	+	.	gene_id "MSTRG.10631"; transcript_id "MSTRG.10631.25"; exon_number "19";
chr1	StringTie	exon	153764944	153765063	1000	+	.	gene_id "MSTRG.10631"; transcript_id "MSTRG.10631.25"; exon_number "20";
chr1	StringTie	exon	153767674	153767827	1000	+	.	gene_id "MSTRG.10631"; transcript_id "MSTRG.10631.25"; exon_number "21";
chr1	StringTie	exon	153768893	153768961	1000	+	.	gene_id "MSTRG.10631"; transcript_id "MSTRG.10631.25"; exon_number "22";
chr1	StringTie	exon	153769769	153769844	1000	+	.	gene_id "MSTRG.10631"; transcript_id "MSTRG.10631.25"; exon_number "23";
chr1	StringTie	exon	153770198	153770311	1000	+	.	gene_id "MSTRG.10631"; transcript_id "MSTRG.10631.25"; exon_number "24";
chr1	StringTie	exon	153770685	153770733	1000	+	.	gene_id "MSTRG.10631"; transcript_id "MSTRG.10631.25"; exon_number "25";
chr1	StringTie	exon	153771796	153771963	1000	+	.	gene_id "MSTRG.10631"; transcript_id "MSTRG.10631.25"; exon_number "26";
chr1	StringTie	exon	153772340	153772440	1000	+	.	gene_id "MSTRG.10631"; transcript_id "MSTRG.10631.25"; exon_number "27";
chr1	StringTie	exon	153772639	153772711	1000	+	.	gene_id "MSTRG.10631"; transcript_id "MSTRG.10631.25"; exon_number "28";
chr1	StringTie	exon	153772925	153773081	1000	+	.	gene_id "MSTRG.10631"; transcript_id "MSTRG.10631.25"; exon_number "29";
chr1	StringTie	exon	153773193	153775201	1000	+	.	gene_id "MSTRG.10631"; transcript_id "MSTRG.10631.25"; exon_number "30";
chr1	StringTie	exon	153776518	153776727	1000	+	.	gene_id "MSTRG.10631"; transcript_id "MSTRG.10631.25"; exon_number "31";
chr1	StringTie	exon	153777062	153777220	1000	+	.	gene_id "MSTRG.10631"; transcript_id "MSTRG.10631.25"; exon_number "32";
chr1	StringTie	exon	153777761	153777885	1000	+	.	gene_id "MSTRG.10631"; transcript_id "MSTRG.10631.25"; exon_number "33";
chr1	StringTie	exon	153778161	153778355	1000	+	.	gene_id "MSTRG.10631"; transcript_id "MSTRG.10631.25"; exon_number "34";
chr1	StringTie	exon	153778463	153778553	1000	+	.	gene_id "MSTRG.10631"; transcript_id "MSTRG.10631.25"; exon_number "35";
chr1	StringTie	exon	153778687	153778885	1000	+	.	gene_id "MSTRG.10631"; transcript_id "MSTRG.10631.25"; exon_number "36";
chr1	StringTie	exon	153779114	153779211	1000	+	.	gene_id "MSTRG.10631"; transcript_id "MSTRG.10631.25"; exon_number "37";
chr1	StringTie	exon	153779343	153779473	1000	+	.	gene_id "MSTRG.10631"; transcript_id "MSTRG.10631.25"; exon_number "38";
chr1	StringTie	exon	153779826	153780157	1000	+	.	gene_id "MSTRG.10631"; transcript_id "MSTRG.10631.25"; exon_number "39";
chr1	StringTie	transcript	153728032	153780226	1000	+	.	gene_id "MSTRG.10631"; transcript_id "MSTRG.10631.26";
chr1	StringTie	exon	153728032	153728211	1000	+	.	gene_id "MSTRG.10631"; transcript_id "MSTRG.10631.26"; exon_number "1";
chr1	StringTie	exon	153728553	153728784	1000	+	.	gene_id "MSTRG.10631"; transcript_id "MSTRG.10631.26"; exon_number "2";
chr1	StringTie	exon	153740651	153740734	1000	+	.	gene_id "MSTRG.10631"; transcript_id "MSTRG.10631.26"; exon_number "3";
chr1	StringTie	exon	153741285	153741368	1000	+	.	gene_id "MSTRG.10631"; transcript_id "MSTRG.10631.26"; exon_number "4";
chr1	StringTie	exon	153746957	153747070	1000	+	.	gene_id "MSTRG.10631"; transcript_id "MSTRG.10631.26"; exon_number "5";
chr1	StringTie	exon	153747279	153747363	1000	+	.	gene_id "MSTRG.10631"; transcript_id "MSTRG.10631.26"; exon_number "6";
chr1	StringTie	exon	153748689	153748755	1000	+	.	gene_id "MSTRG.10631"; transcript_id "MSTRG.10631.26"; exon_number "7";
chr1	StringTie	exon	153751095	153751239	1000	+	.	gene_id "MSTRG.10631"; transcript_id "MSTRG.10631.26"; exon_number "8";
chr1	StringTie	exon	153752279	153752408	1000	+	.	gene_id "MSTRG.10631"; transcript_id "MSTRG.10631.26"; exon_number "9";
chr1	StringTie	exon	153754642	153754739	1000	+	.	gene_id "MSTRG.10631"; transcript_id "MSTRG.10631.26"; exon_number "10";
chr1	StringTie	exon	153757572	153757763	1000	+	.	gene_id "MSTRG.10631"; transcript_id "MSTRG.10631.26"; exon_number "11";
chr1	StringTie	exon	153759526	153759613	1000	+	.	gene_id "MSTRG.10631"; transcript_id "MSTRG.10631.26"; exon_number "12";
chr1	StringTie	exon	153760311	153760390	1000	+	.	gene_id "MSTRG.10631"; transcript_id "MSTRG.10631.26"; exon_number "13";
chr1	StringTie	exon	153760827	153760918	1000	+	.	gene_id "MSTRG.10631"; transcript_id "MSTRG.10631.26"; exon_number "14";
chr1	StringTie	exon	153761570	153761676	1000	+	.	gene_id "MSTRG.10631"; transcript_id "MSTRG.10631.26"; exon_number "15";
chr1	StringTie	exon	153762728	153762847	1000	+	.	gene_id "MSTRG.10631"; transcript_id "MSTRG.10631.26"; exon_number "16";
chr1	StringTie	exon	153763233	153763362	1000	+	.	gene_id "MSTRG.10631"; transcript_id "MSTRG.10631.26"; exon_number "17";
chr1	StringTie	exon	153763832	153763886	1000	+	.	gene_id "MSTRG.10631"; transcript_id "MSTRG.10631.26"; exon_number "18";
chr1	StringTie	exon	153764118	153764221	1000	+	.	gene_id "MSTRG.10631"; transcript_id "MSTRG.10631.26"; exon_number "19";
chr1	StringTie	exon	153764690	153764734	1000	+	.	gene_id "MSTRG.10631"; transcript_id "MSTRG.10631.26"; exon_number "20";
chr1	StringTie	exon	153764944	153765063	1000	+	.	gene_id "MSTRG.10631"; transcript_id "MSTRG.10631.26"; exon_number "21";
chr1	StringTie	exon	153767674	153767827	1000	+	.	gene_id "MSTRG.10631"; transcript_id "MSTRG.10631.26"; exon_number "22";
chr1	StringTie	exon	153768893	153768961	1000	+	.	gene_id "MSTRG.10631"; transcript_id "MSTRG.10631.26"; exon_number "23";
chr1	StringTie	exon	153769769	153769844	1000	+	.	gene_id "MSTRG.10631"; transcript_id "MSTRG.10631.26"; exon_number "24";
chr1	StringTie	exon	153770198	153770311	1000	+	.	gene_id "MSTRG.10631"; transcript_id "MSTRG.10631.26"; exon_number "25";
chr1	StringTie	exon	153770685	153770733	1000	+	.	gene_id "MSTRG.10631"; transcript_id "MSTRG.10631.26"; exon_number "26";
chr1	StringTie	exon	153771796	153771963	1000	+	.	gene_id "MSTRG.10631"; transcript_id "MSTRG.10631.26"; exon_number "27";
chr1	StringTie	exon	153772340	153772440	1000	+	.	gene_id "MSTRG.10631"; transcript_id "MSTRG.10631.26"; exon_number "28";
chr1	StringTie	exon	153772639	153772711	1000	+	.	gene_id "MSTRG.10631"; transcript_id "MSTRG.10631.26"; exon_number "29";
chr1	StringTie	exon	153772925	153773081	1000	+	.	gene_id "MSTRG.10631"; transcript_id "MSTRG.10631.26"; exon_number "30";
chr1	StringTie	exon	153773193	153776164	1000	+	.	gene_id "MSTRG.10631"; transcript_id "MSTRG.10631.26"; exon_number "31";
chr1	StringTie	exon	153776518	153776727	1000	+	.	gene_id "MSTRG.10631"; transcript_id "MSTRG.10631.26"; exon_number "32";
chr1	StringTie	exon	153777062	153777220	1000	+	.	gene_id "MSTRG.10631"; transcript_id "MSTRG.10631.26"; exon_number "33";
chr1	StringTie	exon	153777761	153777885	1000	+	.	gene_id "MSTRG.10631"; transcript_id "MSTRG.10631.26"; exon_number "34";
chr1	StringTie	exon	153778161	153778355	1000	+	.	gene_id "MSTRG.10631"; transcript_id "MSTRG.10631.26"; exon_number "35";
chr1	StringTie	exon	153778463	153778553	1000	+	.	gene_id "MSTRG.10631"; transcript_id "MSTRG.10631.26"; exon_number "36";
chr1	StringTie	exon	153778687	153778885	1000	+	.	gene_id "MSTRG.10631"; transcript_id "MSTRG.10631.26"; exon_number "37";
chr1	StringTie	exon	153779114	153779211	1000	+	.	gene_id "MSTRG.10631"; transcript_id "MSTRG.10631.26"; exon_number "38";
chr1	StringTie	exon	153779343	153780226	1000	+	.	gene_id "MSTRG.10631"; transcript_id "MSTRG.10631.26"; exon_number "39";
chr1	StringTie	transcript	153728034	153780157	1000	+	.	gene_id "MSTRG.10631"; transcript_id "MSTRG.10631.27";
chr1	StringTie	exon	153728034	153728784	1000	+	.	gene_id "MSTRG.10631"; transcript_id "MSTRG.10631.27"; exon_number "1";
chr1	StringTie	exon	153740651	153740734	1000	+	.	gene_id "MSTRG.10631"; transcript_id "MSTRG.10631.27"; exon_number "2";
chr1	StringTie	exon	153741285	153741368	1000	+	.	gene_id "MSTRG.10631"; transcript_id "MSTRG.10631.27"; exon_number "3";
chr1	StringTie	exon	153746957	153747070	1000	+	.	gene_id "MSTRG.10631"; transcript_id "MSTRG.10631.27"; exon_number "4";
chr1	StringTie	exon	153747279	153747363	1000	+	.	gene_id "MSTRG.10631"; transcript_id "MSTRG.10631.27"; exon_number "5";
chr1	StringTie	exon	153748689	153748755	1000	+	.	gene_id "MSTRG.10631"; transcript_id "MSTRG.10631.27"; exon_number "6";
chr1	StringTie	exon	153751095	153751239	1000	+	.	gene_id "MSTRG.10631"; transcript_id "MSTRG.10631.27"; exon_number "7";
chr1	StringTie	exon	153752279	153752408	1000	+	.	gene_id "MSTRG.10631"; transcript_id "MSTRG.10631.27"; exon_number "8";
chr1	StringTie	exon	153754642	153754739	1000	+	.	gene_id "MSTRG.10631"; transcript_id "MSTRG.10631.27"; exon_number "9";
chr1	StringTie	exon	153757572	153757763	1000	+	.	gene_id "MSTRG.10631"; transcript_id "MSTRG.10631.27"; exon_number "10";
chr1	StringTie	exon	153759526	153759613	1000	+	.	gene_id "MSTRG.10631"; transcript_id "MSTRG.10631.27"; exon_number "11";
chr1	StringTie	exon	153760311	153760390	1000	+	.	gene_id "MSTRG.10631"; transcript_id "MSTRG.10631.27"; exon_number "12";
chr1	StringTie	exon	153760827	153760918	1000	+	.	gene_id "MSTRG.10631"; transcript_id "MSTRG.10631.27"; exon_number "13";
chr1	StringTie	exon	153761570	153761676	1000	+	.	gene_id "MSTRG.10631"; transcript_id "MSTRG.10631.27"; exon_number "14";
chr1	StringTie	exon	153762728	153762847	1000	+	.	gene_id "MSTRG.10631"; transcript_id "MSTRG.10631.27"; exon_number "15";
chr1	StringTie	exon	153763233	153763362	1000	+	.	gene_id "MSTRG.10631"; transcript_id "MSTRG.10631.27"; exon_number "16";
chr1	StringTie	exon	153763832	153763886	1000	+	.	gene_id "MSTRG.10631"; transcript_id "MSTRG.10631.27"; exon_number "17";
chr1	StringTie	exon	153764118	153764221	1000	+	.	gene_id "MSTRG.10631"; transcript_id "MSTRG.10631.27"; exon_number "18";
chr1	StringTie	exon	153764690	153764734	1000	+	.	gene_id "MSTRG.10631"; transcript_id "MSTRG.10631.27"; exon_number "19";
chr1	StringTie	exon	153764944	153765063	1000	+	.	gene_id "MSTRG.10631"; transcript_id "MSTRG.10631.27"; exon_number "20";
chr1	StringTie	exon	153767674	153767827	1000	+	.	gene_id "MSTRG.10631"; transcript_id "MSTRG.10631.27"; exon_number "21";
chr1	StringTie	exon	153768893	153768961	1000	+	.	gene_id "MSTRG.10631"; transcript_id "MSTRG.10631.27"; exon_number "22";
chr1	StringTie	exon	153769769	153769844	1000	+	.	gene_id "MSTRG.10631"; transcript_id "MSTRG.10631.27"; exon_number "23";
chr1	StringTie	exon	153770198	153770311	1000	+	.	gene_id "MSTRG.10631"; transcript_id "MSTRG.10631.27"; exon_number "24";
chr1	StringTie	exon	153770685	153770733	1000	+	.	gene_id "MSTRG.10631"; transcript_id "MSTRG.10631.27"; exon_number "25";
chr1	StringTie	exon	153771796	153771963	1000	+	.	gene_id "MSTRG.10631"; transcript_id "MSTRG.10631.27"; exon_number "26";
chr1	StringTie	exon	153772340	153772440	1000	+	.	gene_id "MSTRG.10631"; transcript_id "MSTRG.10631.27"; exon_number "27";
chr1	StringTie	exon	153772639	153772711	1000	+	.	gene_id "MSTRG.10631"; transcript_id "MSTRG.10631.27"; exon_number "28";
chr1	StringTie	exon	153772925	153773081	1000	+	.	gene_id "MSTRG.10631"; transcript_id "MSTRG.10631.27"; exon_number "29";
chr1	StringTie	exon	153773193	153773331	1000	+	.	gene_id "MSTRG.10631"; transcript_id "MSTRG.10631.27"; exon_number "30";
chr1	StringTie	exon	153774215	153776164	1000	+	.	gene_id "MSTRG.10631"; transcript_id "MSTRG.10631.27"; exon_number "31";
chr1	StringTie	exon	153776518	153776727	1000	+	.	gene_id "MSTRG.10631"; transcript_id "MSTRG.10631.27"; exon_number "32";
chr1	StringTie	exon	153777062	153777220	1000	+	.	gene_id "MSTRG.10631"; transcript_id "MSTRG.10631.27"; exon_number "33";
chr1	StringTie	exon	153777761	153777885	1000	+	.	gene_id "MSTRG.10631"; transcript_id "MSTRG.10631.27"; exon_number "34";
chr1	StringTie	exon	153778161	153778355	1000	+	.	gene_id "MSTRG.10631"; transcript_id "MSTRG.10631.27"; exon_number "35";
chr1	StringTie	exon	153778463	153778553	1000	+	.	gene_id "MSTRG.10631"; transcript_id "MSTRG.10631.27"; exon_number "36";
chr1	StringTie	exon	153778687	153778885	1000	+	.	gene_id "MSTRG.10631"; transcript_id "MSTRG.10631.27"; exon_number "37";
chr1	StringTie	exon	153779114	153779211	1000	+	.	gene_id "MSTRG.10631"; transcript_id "MSTRG.10631.27"; exon_number "38";
chr1	StringTie	exon	153779343	153779473	1000	+	.	gene_id "MSTRG.10631"; transcript_id "MSTRG.10631.27"; exon_number "39";
chr1	StringTie	exon	153779826	153780157	1000	+	.	gene_id "MSTRG.10631"; transcript_id "MSTRG.10631.27"; exon_number "40";
chr1	StringTie	transcript	153728041	153780157	1000	+	.	gene_id "MSTRG.10631"; transcript_id "MSTRG.10631.28";
chr1	StringTie	exon	153728041	153728784	1000	+	.	gene_id "MSTRG.10631"; transcript_id "MSTRG.10631.28"; exon_number "1";
chr1	StringTie	exon	153740651	153740734	1000	+	.	gene_id "MSTRG.10631"; transcript_id "MSTRG.10631.28"; exon_number "2";
chr1	StringTie	exon	153741285	153741368	1000	+	.	gene_id "MSTRG.10631"; transcript_id "MSTRG.10631.28"; exon_number "3";
chr1	StringTie	exon	153746957	153747070	1000	+	.	gene_id "MSTRG.10631"; transcript_id "MSTRG.10631.28"; exon_number "4";
chr1	StringTie	exon	153747279	153747363	1000	+	.	gene_id "MSTRG.10631"; transcript_id "MSTRG.10631.28"; exon_number "5";
chr1	StringTie	exon	153748689	153748755	1000	+	.	gene_id "MSTRG.10631"; transcript_id "MSTRG.10631.28"; exon_number "6";
chr1	StringTie	exon	153751095	153751239	1000	+	.	gene_id "MSTRG.10631"; transcript_id "MSTRG.10631.28"; exon_number "7";
chr1	StringTie	exon	153752279	153752408	1000	+	.	gene_id "MSTRG.10631"; transcript_id "MSTRG.10631.28"; exon_number "8";
chr1	StringTie	exon	153754642	153754739	1000	+	.	gene_id "MSTRG.10631"; transcript_id "MSTRG.10631.28"; exon_number "9";
chr1	StringTie	exon	153757572	153757763	1000	+	.	gene_id "MSTRG.10631"; transcript_id "MSTRG.10631.28"; exon_number "10";
chr1	StringTie	exon	153759526	153759613	1000	+	.	gene_id "MSTRG.10631"; transcript_id "MSTRG.10631.28"; exon_number "11";
chr1	StringTie	exon	153760311	153760390	1000	+	.	gene_id "MSTRG.10631"; transcript_id "MSTRG.10631.28"; exon_number "12";
chr1	StringTie	exon	153760827	153760918	1000	+	.	gene_id "MSTRG.10631"; transcript_id "MSTRG.10631.28"; exon_number "13";
chr1	StringTie	exon	153761570	153761676	1000	+	.	gene_id "MSTRG.10631"; transcript_id "MSTRG.10631.28"; exon_number "14";
chr1	StringTie	exon	153762728	153762847	1000	+	.	gene_id "MSTRG.10631"; transcript_id "MSTRG.10631.28"; exon_number "15";
chr1	StringTie	exon	153763233	153763362	1000	+	.	gene_id "MSTRG.10631"; transcript_id "MSTRG.10631.28"; exon_number "16";
chr1	StringTie	exon	153763832	153763886	1000	+	.	gene_id "MSTRG.10631"; transcript_id "MSTRG.10631.28"; exon_number "17";
chr1	StringTie	exon	153764118	153764221	1000	+	.	gene_id "MSTRG.10631"; transcript_id "MSTRG.10631.28"; exon_number "18";
chr1	StringTie	exon	153764690	153764734	1000	+	.	gene_id "MSTRG.10631"; transcript_id "MSTRG.10631.28"; exon_number "19";
chr1	StringTie	exon	153764944	153765063	1000	+	.	gene_id "MSTRG.10631"; transcript_id "MSTRG.10631.28"; exon_number "20";
chr1	StringTie	exon	153767674	153767827	1000	+	.	gene_id "MSTRG.10631"; transcript_id "MSTRG.10631.28"; exon_number "21";
chr1	StringTie	exon	153768893	153768961	1000	+	.	gene_id "MSTRG.10631"; transcript_id "MSTRG.10631.28"; exon_number "22";
chr1	StringTie	exon	153769769	153769844	1000	+	.	gene_id "MSTRG.10631"; transcript_id "MSTRG.10631.28"; exon_number "23";
chr1	StringTie	exon	153770198	153770311	1000	+	.	gene_id "MSTRG.10631"; transcript_id "MSTRG.10631.28"; exon_number "24";
chr1	StringTie	exon	153770685	153770733	1000	+	.	gene_id "MSTRG.10631"; transcript_id "MSTRG.10631.28"; exon_number "25";
chr1	StringTie	exon	153771796	153771963	1000	+	.	gene_id "MSTRG.10631"; transcript_id "MSTRG.10631.28"; exon_number "26";
chr1	StringTie	exon	153772340	153772440	1000	+	.	gene_id "MSTRG.10631"; transcript_id "MSTRG.10631.28"; exon_number "27";
chr1	StringTie	exon	153772639	153772711	1000	+	.	gene_id "MSTRG.10631"; transcript_id "MSTRG.10631.28"; exon_number "28";
chr1	StringTie	exon	153772925	153773081	1000	+	.	gene_id "MSTRG.10631"; transcript_id "MSTRG.10631.28"; exon_number "29";
chr1	StringTie	exon	153773193	153774358	1000	+	.	gene_id "MSTRG.10631"; transcript_id "MSTRG.10631.28"; exon_number "30";
chr1	StringTie	exon	153774518	153776164	1000	+	.	gene_id "MSTRG.10631"; transcript_id "MSTRG.10631.28"; exon_number "31";
chr1	StringTie	exon	153776518	153776727	1000	+	.	gene_id "MSTRG.10631"; transcript_id "MSTRG.10631.28"; exon_number "32";
chr1	StringTie	exon	153777062	153777214	1000	+	.	gene_id "MSTRG.10631"; transcript_id "MSTRG.10631.28"; exon_number "33";
chr1	StringTie	exon	153777761	153777885	1000	+	.	gene_id "MSTRG.10631"; transcript_id "MSTRG.10631.28"; exon_number "34";
chr1	StringTie	exon	153778161	153778355	1000	+	.	gene_id "MSTRG.10631"; transcript_id "MSTRG.10631.28"; exon_number "35";
chr1	StringTie	exon	153778463	153778553	1000	+	.	gene_id "MSTRG.10631"; transcript_id "MSTRG.10631.28"; exon_number "36";
chr1	StringTie	exon	153778687	153778885	1000	+	.	gene_id "MSTRG.10631"; transcript_id "MSTRG.10631.28"; exon_number "37";
chr1	StringTie	exon	153779114	153779211	1000	+	.	gene_id "MSTRG.10631"; transcript_id "MSTRG.10631.28"; exon_number "38";
chr1	StringTie	exon	153779343	153779473	1000	+	.	gene_id "MSTRG.10631"; transcript_id "MSTRG.10631.28"; exon_number "39";
chr1	StringTie	exon	153779826	153780157	1000	+	.	gene_id "MSTRG.10631"; transcript_id "MSTRG.10631.28"; exon_number "40";
chr1	StringTie	transcript	153728042	153780186	1000	+	.	gene_id "MSTRG.10631"; transcript_id "MSTRG.10631.29";
chr1	StringTie	exon	153728042	153728784	1000	+	.	gene_id "MSTRG.10631"; transcript_id "MSTRG.10631.29"; exon_number "1";
chr1	StringTie	exon	153740651	153740734	1000	+	.	gene_id "MSTRG.10631"; transcript_id "MSTRG.10631.29"; exon_number "2";
chr1	StringTie	exon	153741285	153741368	1000	+	.	gene_id "MSTRG.10631"; transcript_id "MSTRG.10631.29"; exon_number "3";
chr1	StringTie	exon	153746957	153747070	1000	+	.	gene_id "MSTRG.10631"; transcript_id "MSTRG.10631.29"; exon_number "4";
chr1	StringTie	exon	153747279	153747363	1000	+	.	gene_id "MSTRG.10631"; transcript_id "MSTRG.10631.29"; exon_number "5";
chr1	StringTie	exon	153748689	153748755	1000	+	.	gene_id "MSTRG.10631"; transcript_id "MSTRG.10631.29"; exon_number "6";
chr1	StringTie	exon	153751095	153751239	1000	+	.	gene_id "MSTRG.10631"; transcript_id "MSTRG.10631.29"; exon_number "7";
chr1	StringTie	exon	153752279	153752408	1000	+	.	gene_id "MSTRG.10631"; transcript_id "MSTRG.10631.29"; exon_number "8";
chr1	StringTie	exon	153754642	153754739	1000	+	.	gene_id "MSTRG.10631"; transcript_id "MSTRG.10631.29"; exon_number "9";
chr1	StringTie	exon	153757572	153757763	1000	+	.	gene_id "MSTRG.10631"; transcript_id "MSTRG.10631.29"; exon_number "10";
chr1	StringTie	exon	153759526	153759613	1000	+	.	gene_id "MSTRG.10631"; transcript_id "MSTRG.10631.29"; exon_number "11";
chr1	StringTie	exon	153760311	153760390	1000	+	.	gene_id "MSTRG.10631"; transcript_id "MSTRG.10631.29"; exon_number "12";
chr1	StringTie	exon	153760827	153760918	1000	+	.	gene_id "MSTRG.10631"; transcript_id "MSTRG.10631.29"; exon_number "13";
chr1	StringTie	exon	153761570	153761676	1000	+	.	gene_id "MSTRG.10631"; transcript_id "MSTRG.10631.29"; exon_number "14";
chr1	StringTie	exon	153762728	153762847	1000	+	.	gene_id "MSTRG.10631"; transcript_id "MSTRG.10631.29"; exon_number "15";
chr1	StringTie	exon	153763233	153763362	1000	+	.	gene_id "MSTRG.10631"; transcript_id "MSTRG.10631.29"; exon_number "16";
chr1	StringTie	exon	153763832	153763886	1000	+	.	gene_id "MSTRG.10631"; transcript_id "MSTRG.10631.29"; exon_number "17";
chr1	StringTie	exon	153764118	153764221	1000	+	.	gene_id "MSTRG.10631"; transcript_id "MSTRG.10631.29"; exon_number "18";
chr1	StringTie	exon	153764690	153764734	1000	+	.	gene_id "MSTRG.10631"; transcript_id "MSTRG.10631.29"; exon_number "19";
chr1	StringTie	exon	153764944	153765063	1000	+	.	gene_id "MSTRG.10631"; transcript_id "MSTRG.10631.29"; exon_number "20";
chr1	StringTie	exon	153767674	153767827	1000	+	.	gene_id "MSTRG.10631"; transcript_id "MSTRG.10631.29"; exon_number "21";
chr1	StringTie	exon	153768893	153768961	1000	+	.	gene_id "MSTRG.10631"; transcript_id "MSTRG.10631.29"; exon_number "22";
chr1	StringTie	exon	153769769	153769844	1000	+	.	gene_id "MSTRG.10631"; transcript_id "MSTRG.10631.29"; exon_number "23";
chr1	StringTie	exon	153770198	153770311	1000	+	.	gene_id "MSTRG.10631"; transcript_id "MSTRG.10631.29"; exon_number "24";
chr1	StringTie	exon	153770685	153770733	1000	+	.	gene_id "MSTRG.10631"; transcript_id "MSTRG.10631.29"; exon_number "25";
chr1	StringTie	exon	153771796	153771963	1000	+	.	gene_id "MSTRG.10631"; transcript_id "MSTRG.10631.29"; exon_number "26";
chr1	StringTie	exon	153772340	153772440	1000	+	.	gene_id "MSTRG.10631"; transcript_id "MSTRG.10631.29"; exon_number "27";
chr1	StringTie	exon	153772639	153772711	1000	+	.	gene_id "MSTRG.10631"; transcript_id "MSTRG.10631.29"; exon_number "28";
chr1	StringTie	exon	153772925	153773081	1000	+	.	gene_id "MSTRG.10631"; transcript_id "MSTRG.10631.29"; exon_number "29";
chr1	StringTie	exon	153773193	153775201	1000	+	.	gene_id "MSTRG.10631"; transcript_id "MSTRG.10631.29"; exon_number "30";
chr1	StringTie	exon	153775832	153776164	1000	+	.	gene_id "MSTRG.10631"; transcript_id "MSTRG.10631.29"; exon_number "31";
chr1	StringTie	exon	153776518	153776727	1000	+	.	gene_id "MSTRG.10631"; transcript_id "MSTRG.10631.29"; exon_number "32";
chr1	StringTie	exon	153777062	153777220	1000	+	.	gene_id "MSTRG.10631"; transcript_id "MSTRG.10631.29"; exon_number "33";
chr1	StringTie	exon	153777761	153777885	1000	+	.	gene_id "MSTRG.10631"; transcript_id "MSTRG.10631.29"; exon_number "34";
chr1	StringTie	exon	153778161	153778355	1000	+	.	gene_id "MSTRG.10631"; transcript_id "MSTRG.10631.29"; exon_number "35";
chr1	StringTie	exon	153778463	153778553	1000	+	.	gene_id "MSTRG.10631"; transcript_id "MSTRG.10631.29"; exon_number "36";
chr1	StringTie	exon	153778687	153778885	1000	+	.	gene_id "MSTRG.10631"; transcript_id "MSTRG.10631.29"; exon_number "37";
chr1	StringTie	exon	153779114	153779211	1000	+	.	gene_id "MSTRG.10631"; transcript_id "MSTRG.10631.29"; exon_number "38";
chr1	StringTie	exon	153779343	153779473	1000	+	.	gene_id "MSTRG.10631"; transcript_id "MSTRG.10631.29"; exon_number "39";
chr1	StringTie	exon	153779931	153780186	1000	+	.	gene_id "MSTRG.10631"; transcript_id "MSTRG.10631.29"; exon_number "40";
chr1	StringTie	transcript	153726971	153780256	1000	+	.	gene_id "MSTRG.10631"; transcript_id "MSTRG.10631.3";
chr1	StringTie	exon	153726971	153728784	1000	+	.	gene_id "MSTRG.10631"; transcript_id "MSTRG.10631.3"; exon_number "1";
chr1	StringTie	exon	153740651	153740734	1000	+	.	gene_id "MSTRG.10631"; transcript_id "MSTRG.10631.3"; exon_number "2";
chr1	StringTie	exon	153741285	153741368	1000	+	.	gene_id "MSTRG.10631"; transcript_id "MSTRG.10631.3"; exon_number "3";
chr1	StringTie	exon	153746957	153747070	1000	+	.	gene_id "MSTRG.10631"; transcript_id "MSTRG.10631.3"; exon_number "4";
chr1	StringTie	exon	153747279	153747363	1000	+	.	gene_id "MSTRG.10631"; transcript_id "MSTRG.10631.3"; exon_number "5";
chr1	StringTie	exon	153748689	153748755	1000	+	.	gene_id "MSTRG.10631"; transcript_id "MSTRG.10631.3"; exon_number "6";
chr1	StringTie	exon	153751095	153751239	1000	+	.	gene_id "MSTRG.10631"; transcript_id "MSTRG.10631.3"; exon_number "7";
chr1	StringTie	exon	153752279	153752408	1000	+	.	gene_id "MSTRG.10631"; transcript_id "MSTRG.10631.3"; exon_number "8";
chr1	StringTie	exon	153754642	153754739	1000	+	.	gene_id "MSTRG.10631"; transcript_id "MSTRG.10631.3"; exon_number "9";
chr1	StringTie	exon	153757572	153757763	1000	+	.	gene_id "MSTRG.10631"; transcript_id "MSTRG.10631.3"; exon_number "10";
chr1	StringTie	exon	153759526	153759613	1000	+	.	gene_id "MSTRG.10631"; transcript_id "MSTRG.10631.3"; exon_number "11";
chr1	StringTie	exon	153760311	153760390	1000	+	.	gene_id "MSTRG.10631"; transcript_id "MSTRG.10631.3"; exon_number "12";
chr1	StringTie	exon	153760827	153760918	1000	+	.	gene_id "MSTRG.10631"; transcript_id "MSTRG.10631.3"; exon_number "13";
chr1	StringTie	exon	153761020	153761109	1000	+	.	gene_id "MSTRG.10631"; transcript_id "MSTRG.10631.3"; exon_number "14";
chr1	StringTie	exon	153761570	153761676	1000	+	.	gene_id "MSTRG.10631"; transcript_id "MSTRG.10631.3"; exon_number "15";
chr1	StringTie	exon	153762728	153762847	1000	+	.	gene_id "MSTRG.10631"; transcript_id "MSTRG.10631.3"; exon_number "16";
chr1	StringTie	exon	153763233	153763362	1000	+	.	gene_id "MSTRG.10631"; transcript_id "MSTRG.10631.3"; exon_number "17";
chr1	StringTie	exon	153763832	153763886	1000	+	.	gene_id "MSTRG.10631"; transcript_id "MSTRG.10631.3"; exon_number "18";
chr1	StringTie	exon	153764118	153764221	1000	+	.	gene_id "MSTRG.10631"; transcript_id "MSTRG.10631.3"; exon_number "19";
chr1	StringTie	exon	153764690	153764734	1000	+	.	gene_id "MSTRG.10631"; transcript_id "MSTRG.10631.3"; exon_number "20";
chr1	StringTie	exon	153764944	153765063	1000	+	.	gene_id "MSTRG.10631"; transcript_id "MSTRG.10631.3"; exon_number "21";
chr1	StringTie	exon	153767674	153767827	1000	+	.	gene_id "MSTRG.10631"; transcript_id "MSTRG.10631.3"; exon_number "22";
chr1	StringTie	exon	153768893	153768961	1000	+	.	gene_id "MSTRG.10631"; transcript_id "MSTRG.10631.3"; exon_number "23";
chr1	StringTie	exon	153769769	153769844	1000	+	.	gene_id "MSTRG.10631"; transcript_id "MSTRG.10631.3"; exon_number "24";
chr1	StringTie	exon	153770198	153770311	1000	+	.	gene_id "MSTRG.10631"; transcript_id "MSTRG.10631.3"; exon_number "25";
chr1	StringTie	exon	153770685	153770733	1000	+	.	gene_id "MSTRG.10631"; transcript_id "MSTRG.10631.3"; exon_number "26";
chr1	StringTie	exon	153771796	153771963	1000	+	.	gene_id "MSTRG.10631"; transcript_id "MSTRG.10631.3"; exon_number "27";
chr1	StringTie	exon	153772340	153772440	1000	+	.	gene_id "MSTRG.10631"; transcript_id "MSTRG.10631.3"; exon_number "28";
chr1	StringTie	exon	153772639	153772711	1000	+	.	gene_id "MSTRG.10631"; transcript_id "MSTRG.10631.3"; exon_number "29";
chr1	StringTie	exon	153772925	153773081	1000	+	.	gene_id "MSTRG.10631"; transcript_id "MSTRG.10631.3"; exon_number "30";
chr1	StringTie	exon	153773193	153774358	1000	+	.	gene_id "MSTRG.10631"; transcript_id "MSTRG.10631.3"; exon_number "31";
chr1	StringTie	exon	153774518	153776164	1000	+	.	gene_id "MSTRG.10631"; transcript_id "MSTRG.10631.3"; exon_number "32";
chr1	StringTie	exon	153776518	153776727	1000	+	.	gene_id "MSTRG.10631"; transcript_id "MSTRG.10631.3"; exon_number "33";
chr1	StringTie	exon	153777062	153777220	1000	+	.	gene_id "MSTRG.10631"; transcript_id "MSTRG.10631.3"; exon_number "34";
chr1	StringTie	exon	153777761	153777885	1000	+	.	gene_id "MSTRG.10631"; transcript_id "MSTRG.10631.3"; exon_number "35";
chr1	StringTie	exon	153778161	153778355	1000	+	.	gene_id "MSTRG.10631"; transcript_id "MSTRG.10631.3"; exon_number "36";
chr1	StringTie	exon	153778463	153778553	1000	+	.	gene_id "MSTRG.10631"; transcript_id "MSTRG.10631.3"; exon_number "37";
chr1	StringTie	exon	153778687	153778885	1000	+	.	gene_id "MSTRG.10631"; transcript_id "MSTRG.10631.3"; exon_number "38";
chr1	StringTie	exon	153779114	153779211	1000	+	.	gene_id "MSTRG.10631"; transcript_id "MSTRG.10631.3"; exon_number "39";
chr1	StringTie	exon	153779343	153779473	1000	+	.	gene_id "MSTRG.10631"; transcript_id "MSTRG.10631.3"; exon_number "40";
chr1	StringTie	exon	153779826	153780256	1000	+	.	gene_id "MSTRG.10631"; transcript_id "MSTRG.10631.3"; exon_number "41";
chr1	StringTie	transcript	153728044	153780157	1000	+	.	gene_id "MSTRG.10631"; transcript_id "MSTRG.10631.30";
chr1	StringTie	exon	153728044	153728784	1000	+	.	gene_id "MSTRG.10631"; transcript_id "MSTRG.10631.30"; exon_number "1";
chr1	StringTie	exon	153740651	153740734	1000	+	.	gene_id "MSTRG.10631"; transcript_id "MSTRG.10631.30"; exon_number "2";
chr1	StringTie	exon	153741285	153741368	1000	+	.	gene_id "MSTRG.10631"; transcript_id "MSTRG.10631.30"; exon_number "3";
chr1	StringTie	exon	153746957	153747070	1000	+	.	gene_id "MSTRG.10631"; transcript_id "MSTRG.10631.30"; exon_number "4";
chr1	StringTie	exon	153747279	153747363	1000	+	.	gene_id "MSTRG.10631"; transcript_id "MSTRG.10631.30"; exon_number "5";
chr1	StringTie	exon	153748689	153748755	1000	+	.	gene_id "MSTRG.10631"; transcript_id "MSTRG.10631.30"; exon_number "6";
chr1	StringTie	exon	153751095	153751239	1000	+	.	gene_id "MSTRG.10631"; transcript_id "MSTRG.10631.30"; exon_number "7";
chr1	StringTie	exon	153752279	153752408	1000	+	.	gene_id "MSTRG.10631"; transcript_id "MSTRG.10631.30"; exon_number "8";
chr1	StringTie	exon	153754642	153754739	1000	+	.	gene_id "MSTRG.10631"; transcript_id "MSTRG.10631.30"; exon_number "9";
chr1	StringTie	exon	153757572	153757763	1000	+	.	gene_id "MSTRG.10631"; transcript_id "MSTRG.10631.30"; exon_number "10";
chr1	StringTie	exon	153759526	153759613	1000	+	.	gene_id "MSTRG.10631"; transcript_id "MSTRG.10631.30"; exon_number "11";
chr1	StringTie	exon	153760311	153760390	1000	+	.	gene_id "MSTRG.10631"; transcript_id "MSTRG.10631.30"; exon_number "12";
chr1	StringTie	exon	153760827	153760918	1000	+	.	gene_id "MSTRG.10631"; transcript_id "MSTRG.10631.30"; exon_number "13";
chr1	StringTie	exon	153761570	153761676	1000	+	.	gene_id "MSTRG.10631"; transcript_id "MSTRG.10631.30"; exon_number "14";
chr1	StringTie	exon	153762728	153762847	1000	+	.	gene_id "MSTRG.10631"; transcript_id "MSTRG.10631.30"; exon_number "15";
chr1	StringTie	exon	153763233	153763362	1000	+	.	gene_id "MSTRG.10631"; transcript_id "MSTRG.10631.30"; exon_number "16";
chr1	StringTie	exon	153763832	153763886	1000	+	.	gene_id "MSTRG.10631"; transcript_id "MSTRG.10631.30"; exon_number "17";
chr1	StringTie	exon	153764118	153764221	1000	+	.	gene_id "MSTRG.10631"; transcript_id "MSTRG.10631.30"; exon_number "18";
chr1	StringTie	exon	153764690	153764734	1000	+	.	gene_id "MSTRG.10631"; transcript_id "MSTRG.10631.30"; exon_number "19";
chr1	StringTie	exon	153764944	153765063	1000	+	.	gene_id "MSTRG.10631"; transcript_id "MSTRG.10631.30"; exon_number "20";
chr1	StringTie	exon	153767674	153767827	1000	+	.	gene_id "MSTRG.10631"; transcript_id "MSTRG.10631.30"; exon_number "21";
chr1	StringTie	exon	153768893	153768961	1000	+	.	gene_id "MSTRG.10631"; transcript_id "MSTRG.10631.30"; exon_number "22";
chr1	StringTie	exon	153769769	153769844	1000	+	.	gene_id "MSTRG.10631"; transcript_id "MSTRG.10631.30"; exon_number "23";
chr1	StringTie	exon	153770198	153770311	1000	+	.	gene_id "MSTRG.10631"; transcript_id "MSTRG.10631.30"; exon_number "24";
chr1	StringTie	exon	153770685	153770733	1000	+	.	gene_id "MSTRG.10631"; transcript_id "MSTRG.10631.30"; exon_number "25";
chr1	StringTie	exon	153771796	153771963	1000	+	.	gene_id "MSTRG.10631"; transcript_id "MSTRG.10631.30"; exon_number "26";
chr1	StringTie	exon	153772340	153772440	1000	+	.	gene_id "MSTRG.10631"; transcript_id "MSTRG.10631.30"; exon_number "27";
chr1	StringTie	exon	153772639	153772711	1000	+	.	gene_id "MSTRG.10631"; transcript_id "MSTRG.10631.30"; exon_number "28";
chr1	StringTie	exon	153772925	153773081	1000	+	.	gene_id "MSTRG.10631"; transcript_id "MSTRG.10631.30"; exon_number "29";
chr1	StringTie	exon	153773193	153775201	1000	+	.	gene_id "MSTRG.10631"; transcript_id "MSTRG.10631.30"; exon_number "30";
chr1	StringTie	exon	153776518	153776727	1000	+	.	gene_id "MSTRG.10631"; transcript_id "MSTRG.10631.30"; exon_number "31";
chr1	StringTie	exon	153777062	153777220	1000	+	.	gene_id "MSTRG.10631"; transcript_id "MSTRG.10631.30"; exon_number "32";
chr1	StringTie	exon	153778161	153778355	1000	+	.	gene_id "MSTRG.10631"; transcript_id "MSTRG.10631.30"; exon_number "33";
chr1	StringTie	exon	153778463	153778553	1000	+	.	gene_id "MSTRG.10631"; transcript_id "MSTRG.10631.30"; exon_number "34";
chr1	StringTie	exon	153778687	153778885	1000	+	.	gene_id "MSTRG.10631"; transcript_id "MSTRG.10631.30"; exon_number "35";
chr1	StringTie	exon	153779114	153779211	1000	+	.	gene_id "MSTRG.10631"; transcript_id "MSTRG.10631.30"; exon_number "36";
chr1	StringTie	exon	153779343	153779473	1000	+	.	gene_id "MSTRG.10631"; transcript_id "MSTRG.10631.30"; exon_number "37";
chr1	StringTie	exon	153779826	153780157	1000	+	.	gene_id "MSTRG.10631"; transcript_id "MSTRG.10631.30"; exon_number "38";
chr1	StringTie	transcript	153728048	153780192	1000	+	.	gene_id "MSTRG.10631"; transcript_id "MSTRG.10631.31";
chr1	StringTie	exon	153728048	153728784	1000	+	.	gene_id "MSTRG.10631"; transcript_id "MSTRG.10631.31"; exon_number "1";
chr1	StringTie	exon	153740651	153740734	1000	+	.	gene_id "MSTRG.10631"; transcript_id "MSTRG.10631.31"; exon_number "2";
chr1	StringTie	exon	153741285	153741368	1000	+	.	gene_id "MSTRG.10631"; transcript_id "MSTRG.10631.31"; exon_number "3";
chr1	StringTie	exon	153746957	153747070	1000	+	.	gene_id "MSTRG.10631"; transcript_id "MSTRG.10631.31"; exon_number "4";
chr1	StringTie	exon	153747279	153747363	1000	+	.	gene_id "MSTRG.10631"; transcript_id "MSTRG.10631.31"; exon_number "5";
chr1	StringTie	exon	153748689	153748755	1000	+	.	gene_id "MSTRG.10631"; transcript_id "MSTRG.10631.31"; exon_number "6";
chr1	StringTie	exon	153751095	153751239	1000	+	.	gene_id "MSTRG.10631"; transcript_id "MSTRG.10631.31"; exon_number "7";
chr1	StringTie	exon	153752279	153752408	1000	+	.	gene_id "MSTRG.10631"; transcript_id "MSTRG.10631.31"; exon_number "8";
chr1	StringTie	exon	153754642	153754739	1000	+	.	gene_id "MSTRG.10631"; transcript_id "MSTRG.10631.31"; exon_number "9";
chr1	StringTie	exon	153757572	153757763	1000	+	.	gene_id "MSTRG.10631"; transcript_id "MSTRG.10631.31"; exon_number "10";
chr1	StringTie	exon	153759526	153759613	1000	+	.	gene_id "MSTRG.10631"; transcript_id "MSTRG.10631.31"; exon_number "11";
chr1	StringTie	exon	153760311	153760390	1000	+	.	gene_id "MSTRG.10631"; transcript_id "MSTRG.10631.31"; exon_number "12";
chr1	StringTie	exon	153760827	153760918	1000	+	.	gene_id "MSTRG.10631"; transcript_id "MSTRG.10631.31"; exon_number "13";
chr1	StringTie	exon	153761570	153761676	1000	+	.	gene_id "MSTRG.10631"; transcript_id "MSTRG.10631.31"; exon_number "14";
chr1	StringTie	exon	153762728	153762847	1000	+	.	gene_id "MSTRG.10631"; transcript_id "MSTRG.10631.31"; exon_number "15";
chr1	StringTie	exon	153763233	153763362	1000	+	.	gene_id "MSTRG.10631"; transcript_id "MSTRG.10631.31"; exon_number "16";
chr1	StringTie	exon	153763832	153763886	1000	+	.	gene_id "MSTRG.10631"; transcript_id "MSTRG.10631.31"; exon_number "17";
chr1	StringTie	exon	153764118	153764221	1000	+	.	gene_id "MSTRG.10631"; transcript_id "MSTRG.10631.31"; exon_number "18";
chr1	StringTie	exon	153764690	153764734	1000	+	.	gene_id "MSTRG.10631"; transcript_id "MSTRG.10631.31"; exon_number "19";
chr1	StringTie	exon	153764944	153765063	1000	+	.	gene_id "MSTRG.10631"; transcript_id "MSTRG.10631.31"; exon_number "20";
chr1	StringTie	exon	153767674	153767827	1000	+	.	gene_id "MSTRG.10631"; transcript_id "MSTRG.10631.31"; exon_number "21";
chr1	StringTie	exon	153768893	153768961	1000	+	.	gene_id "MSTRG.10631"; transcript_id "MSTRG.10631.31"; exon_number "22";
chr1	StringTie	exon	153769769	153769844	1000	+	.	gene_id "MSTRG.10631"; transcript_id "MSTRG.10631.31"; exon_number "23";
chr1	StringTie	exon	153770198	153770311	1000	+	.	gene_id "MSTRG.10631"; transcript_id "MSTRG.10631.31"; exon_number "24";
chr1	StringTie	exon	153770685	153770733	1000	+	.	gene_id "MSTRG.10631"; transcript_id "MSTRG.10631.31"; exon_number "25";
chr1	StringTie	exon	153771796	153771963	1000	+	.	gene_id "MSTRG.10631"; transcript_id "MSTRG.10631.31"; exon_number "26";
chr1	StringTie	exon	153772340	153772440	1000	+	.	gene_id "MSTRG.10631"; transcript_id "MSTRG.10631.31"; exon_number "27";
chr1	StringTie	exon	153772639	153772711	1000	+	.	gene_id "MSTRG.10631"; transcript_id "MSTRG.10631.31"; exon_number "28";
chr1	StringTie	exon	153772925	153773081	1000	+	.	gene_id "MSTRG.10631"; transcript_id "MSTRG.10631.31"; exon_number "29";
chr1	StringTie	exon	153773193	153776164	1000	+	.	gene_id "MSTRG.10631"; transcript_id "MSTRG.10631.31"; exon_number "30";
chr1	StringTie	exon	153776518	153776727	1000	+	.	gene_id "MSTRG.10631"; transcript_id "MSTRG.10631.31"; exon_number "31";
chr1	StringTie	exon	153777062	153777220	1000	+	.	gene_id "MSTRG.10631"; transcript_id "MSTRG.10631.31"; exon_number "32";
chr1	StringTie	exon	153778161	153778553	1000	+	.	gene_id "MSTRG.10631"; transcript_id "MSTRG.10631.31"; exon_number "33";
chr1	StringTie	exon	153778687	153778885	1000	+	.	gene_id "MSTRG.10631"; transcript_id "MSTRG.10631.31"; exon_number "34";
chr1	StringTie	exon	153779114	153779211	1000	+	.	gene_id "MSTRG.10631"; transcript_id "MSTRG.10631.31"; exon_number "35";
chr1	StringTie	exon	153779343	153779473	1000	+	.	gene_id "MSTRG.10631"; transcript_id "MSTRG.10631.31"; exon_number "36";
chr1	StringTie	exon	153779826	153780192	1000	+	.	gene_id "MSTRG.10631"; transcript_id "MSTRG.10631.31"; exon_number "37";
chr1	StringTie	transcript	153728048	153780207	1000	+	.	gene_id "MSTRG.10631"; transcript_id "MSTRG.10631.32";
chr1	StringTie	exon	153728048	153728784	1000	+	.	gene_id "MSTRG.10631"; transcript_id "MSTRG.10631.32"; exon_number "1";
chr1	StringTie	exon	153740651	153740734	1000	+	.	gene_id "MSTRG.10631"; transcript_id "MSTRG.10631.32"; exon_number "2";
chr1	StringTie	exon	153741285	153741368	1000	+	.	gene_id "MSTRG.10631"; transcript_id "MSTRG.10631.32"; exon_number "3";
chr1	StringTie	exon	153746957	153747070	1000	+	.	gene_id "MSTRG.10631"; transcript_id "MSTRG.10631.32"; exon_number "4";
chr1	StringTie	exon	153747279	153747363	1000	+	.	gene_id "MSTRG.10631"; transcript_id "MSTRG.10631.32"; exon_number "5";
chr1	StringTie	exon	153748689	153748755	1000	+	.	gene_id "MSTRG.10631"; transcript_id "MSTRG.10631.32"; exon_number "6";
chr1	StringTie	exon	153751095	153751239	1000	+	.	gene_id "MSTRG.10631"; transcript_id "MSTRG.10631.32"; exon_number "7";
chr1	StringTie	exon	153752279	153752408	1000	+	.	gene_id "MSTRG.10631"; transcript_id "MSTRG.10631.32"; exon_number "8";
chr1	StringTie	exon	153754642	153754739	1000	+	.	gene_id "MSTRG.10631"; transcript_id "MSTRG.10631.32"; exon_number "9";
chr1	StringTie	exon	153757572	153757763	1000	+	.	gene_id "MSTRG.10631"; transcript_id "MSTRG.10631.32"; exon_number "10";
chr1	StringTie	exon	153759526	153759613	1000	+	.	gene_id "MSTRG.10631"; transcript_id "MSTRG.10631.32"; exon_number "11";
chr1	StringTie	exon	153760311	153760390	1000	+	.	gene_id "MSTRG.10631"; transcript_id "MSTRG.10631.32"; exon_number "12";
chr1	StringTie	exon	153760827	153760918	1000	+	.	gene_id "MSTRG.10631"; transcript_id "MSTRG.10631.32"; exon_number "13";
chr1	StringTie	exon	153761570	153761676	1000	+	.	gene_id "MSTRG.10631"; transcript_id "MSTRG.10631.32"; exon_number "14";
chr1	StringTie	exon	153762728	153762847	1000	+	.	gene_id "MSTRG.10631"; transcript_id "MSTRG.10631.32"; exon_number "15";
chr1	StringTie	exon	153763233	153763362	1000	+	.	gene_id "MSTRG.10631"; transcript_id "MSTRG.10631.32"; exon_number "16";
chr1	StringTie	exon	153763832	153763886	1000	+	.	gene_id "MSTRG.10631"; transcript_id "MSTRG.10631.32"; exon_number "17";
chr1	StringTie	exon	153764118	153764221	1000	+	.	gene_id "MSTRG.10631"; transcript_id "MSTRG.10631.32"; exon_number "18";
chr1	StringTie	exon	153764690	153764734	1000	+	.	gene_id "MSTRG.10631"; transcript_id "MSTRG.10631.32"; exon_number "19";
chr1	StringTie	exon	153764944	153765063	1000	+	.	gene_id "MSTRG.10631"; transcript_id "MSTRG.10631.32"; exon_number "20";
chr1	StringTie	exon	153767674	153767827	1000	+	.	gene_id "MSTRG.10631"; transcript_id "MSTRG.10631.32"; exon_number "21";
chr1	StringTie	exon	153768893	153768961	1000	+	.	gene_id "MSTRG.10631"; transcript_id "MSTRG.10631.32"; exon_number "22";
chr1	StringTie	exon	153769769	153769844	1000	+	.	gene_id "MSTRG.10631"; transcript_id "MSTRG.10631.32"; exon_number "23";
chr1	StringTie	exon	153770198	153770311	1000	+	.	gene_id "MSTRG.10631"; transcript_id "MSTRG.10631.32"; exon_number "24";
chr1	StringTie	exon	153770685	153770733	1000	+	.	gene_id "MSTRG.10631"; transcript_id "MSTRG.10631.32"; exon_number "25";
chr1	StringTie	exon	153771796	153771963	1000	+	.	gene_id "MSTRG.10631"; transcript_id "MSTRG.10631.32"; exon_number "26";
chr1	StringTie	exon	153772340	153772440	1000	+	.	gene_id "MSTRG.10631"; transcript_id "MSTRG.10631.32"; exon_number "27";
chr1	StringTie	exon	153772639	153772711	1000	+	.	gene_id "MSTRG.10631"; transcript_id "MSTRG.10631.32"; exon_number "28";
chr1	StringTie	exon	153772925	153773081	1000	+	.	gene_id "MSTRG.10631"; transcript_id "MSTRG.10631.32"; exon_number "29";
chr1	StringTie	exon	153773193	153775201	1000	+	.	gene_id "MSTRG.10631"; transcript_id "MSTRG.10631.32"; exon_number "30";
chr1	StringTie	exon	153775424	153776164	1000	+	.	gene_id "MSTRG.10631"; transcript_id "MSTRG.10631.32"; exon_number "31";
chr1	StringTie	exon	153776518	153776727	1000	+	.	gene_id "MSTRG.10631"; transcript_id "MSTRG.10631.32"; exon_number "32";
chr1	StringTie	exon	153777062	153777220	1000	+	.	gene_id "MSTRG.10631"; transcript_id "MSTRG.10631.32"; exon_number "33";
chr1	StringTie	exon	153777761	153777885	1000	+	.	gene_id "MSTRG.10631"; transcript_id "MSTRG.10631.32"; exon_number "34";
chr1	StringTie	exon	153778161	153778355	1000	+	.	gene_id "MSTRG.10631"; transcript_id "MSTRG.10631.32"; exon_number "35";
chr1	StringTie	exon	153778463	153778553	1000	+	.	gene_id "MSTRG.10631"; transcript_id "MSTRG.10631.32"; exon_number "36";
chr1	StringTie	exon	153778687	153778885	1000	+	.	gene_id "MSTRG.10631"; transcript_id "MSTRG.10631.32"; exon_number "37";
chr1	StringTie	exon	153779114	153779211	1000	+	.	gene_id "MSTRG.10631"; transcript_id "MSTRG.10631.32"; exon_number "38";
chr1	StringTie	exon	153779343	153779473	1000	+	.	gene_id "MSTRG.10631"; transcript_id "MSTRG.10631.32"; exon_number "39";
chr1	StringTie	exon	153779826	153780207	1000	+	.	gene_id "MSTRG.10631"; transcript_id "MSTRG.10631.32"; exon_number "40";
chr1	StringTie	transcript	153728049	153780157	1000	+	.	gene_id "MSTRG.10631"; transcript_id "MSTRG.10631.33";
chr1	StringTie	exon	153728049	153728784	1000	+	.	gene_id "MSTRG.10631"; transcript_id "MSTRG.10631.33"; exon_number "1";
chr1	StringTie	exon	153740651	153740734	1000	+	.	gene_id "MSTRG.10631"; transcript_id "MSTRG.10631.33"; exon_number "2";
chr1	StringTie	exon	153741285	153741368	1000	+	.	gene_id "MSTRG.10631"; transcript_id "MSTRG.10631.33"; exon_number "3";
chr1	StringTie	exon	153746957	153748755	1000	+	.	gene_id "MSTRG.10631"; transcript_id "MSTRG.10631.33"; exon_number "4";
chr1	StringTie	exon	153751095	153751239	1000	+	.	gene_id "MSTRG.10631"; transcript_id "MSTRG.10631.33"; exon_number "5";
chr1	StringTie	exon	153752279	153752408	1000	+	.	gene_id "MSTRG.10631"; transcript_id "MSTRG.10631.33"; exon_number "6";
chr1	StringTie	exon	153753701	153753818	1000	+	.	gene_id "MSTRG.10631"; transcript_id "MSTRG.10631.33"; exon_number "7";
chr1	StringTie	exon	153754642	153754739	1000	+	.	gene_id "MSTRG.10631"; transcript_id "MSTRG.10631.33"; exon_number "8";
chr1	StringTie	exon	153757572	153757763	1000	+	.	gene_id "MSTRG.10631"; transcript_id "MSTRG.10631.33"; exon_number "9";
chr1	StringTie	exon	153759526	153759613	1000	+	.	gene_id "MSTRG.10631"; transcript_id "MSTRG.10631.33"; exon_number "10";
chr1	StringTie	exon	153760311	153760390	1000	+	.	gene_id "MSTRG.10631"; transcript_id "MSTRG.10631.33"; exon_number "11";
chr1	StringTie	exon	153760827	153760918	1000	+	.	gene_id "MSTRG.10631"; transcript_id "MSTRG.10631.33"; exon_number "12";
chr1	StringTie	exon	153761570	153761676	1000	+	.	gene_id "MSTRG.10631"; transcript_id "MSTRG.10631.33"; exon_number "13";
chr1	StringTie	exon	153762728	153762847	1000	+	.	gene_id "MSTRG.10631"; transcript_id "MSTRG.10631.33"; exon_number "14";
chr1	StringTie	exon	153763233	153763362	1000	+	.	gene_id "MSTRG.10631"; transcript_id "MSTRG.10631.33"; exon_number "15";
chr1	StringTie	exon	153763832	153763886	1000	+	.	gene_id "MSTRG.10631"; transcript_id "MSTRG.10631.33"; exon_number "16";
chr1	StringTie	exon	153764118	153764221	1000	+	.	gene_id "MSTRG.10631"; transcript_id "MSTRG.10631.33"; exon_number "17";
chr1	StringTie	exon	153764690	153764734	1000	+	.	gene_id "MSTRG.10631"; transcript_id "MSTRG.10631.33"; exon_number "18";
chr1	StringTie	exon	153764944	153765063	1000	+	.	gene_id "MSTRG.10631"; transcript_id "MSTRG.10631.33"; exon_number "19";
chr1	StringTie	exon	153767674	153767827	1000	+	.	gene_id "MSTRG.10631"; transcript_id "MSTRG.10631.33"; exon_number "20";
chr1	StringTie	exon	153768893	153768961	1000	+	.	gene_id "MSTRG.10631"; transcript_id "MSTRG.10631.33"; exon_number "21";
chr1	StringTie	exon	153769769	153769844	1000	+	.	gene_id "MSTRG.10631"; transcript_id "MSTRG.10631.33"; exon_number "22";
chr1	StringTie	exon	153770198	153770311	1000	+	.	gene_id "MSTRG.10631"; transcript_id "MSTRG.10631.33"; exon_number "23";
chr1	StringTie	exon	153770685	153770733	1000	+	.	gene_id "MSTRG.10631"; transcript_id "MSTRG.10631.33"; exon_number "24";
chr1	StringTie	exon	153771796	153771963	1000	+	.	gene_id "MSTRG.10631"; transcript_id "MSTRG.10631.33"; exon_number "25";
chr1	StringTie	exon	153772340	153772440	1000	+	.	gene_id "MSTRG.10631"; transcript_id "MSTRG.10631.33"; exon_number "26";
chr1	StringTie	exon	153772639	153772711	1000	+	.	gene_id "MSTRG.10631"; transcript_id "MSTRG.10631.33"; exon_number "27";
chr1	StringTie	exon	153772925	153773081	1000	+	.	gene_id "MSTRG.10631"; transcript_id "MSTRG.10631.33"; exon_number "28";
chr1	StringTie	exon	153773193	153774358	1000	+	.	gene_id "MSTRG.10631"; transcript_id "MSTRG.10631.33"; exon_number "29";
chr1	StringTie	exon	153774518	153776164	1000	+	.	gene_id "MSTRG.10631"; transcript_id "MSTRG.10631.33"; exon_number "30";
chr1	StringTie	exon	153776518	153776727	1000	+	.	gene_id "MSTRG.10631"; transcript_id "MSTRG.10631.33"; exon_number "31";
chr1	StringTie	exon	153777062	153777220	1000	+	.	gene_id "MSTRG.10631"; transcript_id "MSTRG.10631.33"; exon_number "32";
chr1	StringTie	exon	153777761	153777885	1000	+	.	gene_id "MSTRG.10631"; transcript_id "MSTRG.10631.33"; exon_number "33";
chr1	StringTie	exon	153778161	153778355	1000	+	.	gene_id "MSTRG.10631"; transcript_id "MSTRG.10631.33"; exon_number "34";
chr1	StringTie	exon	153778463	153778553	1000	+	.	gene_id "MSTRG.10631"; transcript_id "MSTRG.10631.33"; exon_number "35";
chr1	StringTie	exon	153778687	153778885	1000	+	.	gene_id "MSTRG.10631"; transcript_id "MSTRG.10631.33"; exon_number "36";
chr1	StringTie	exon	153779114	153779211	1000	+	.	gene_id "MSTRG.10631"; transcript_id "MSTRG.10631.33"; exon_number "37";
chr1	StringTie	exon	153779343	153779473	1000	+	.	gene_id "MSTRG.10631"; transcript_id "MSTRG.10631.33"; exon_number "38";
chr1	StringTie	exon	153779826	153780157	1000	+	.	gene_id "MSTRG.10631"; transcript_id "MSTRG.10631.33"; exon_number "39";
chr1	StringTie	transcript	153728049	153780239	1000	+	.	gene_id "MSTRG.10631"; transcript_id "MSTRG.10631.34";
chr1	StringTie	exon	153728049	153728784	1000	+	.	gene_id "MSTRG.10631"; transcript_id "MSTRG.10631.34"; exon_number "1";
chr1	StringTie	exon	153740651	153740734	1000	+	.	gene_id "MSTRG.10631"; transcript_id "MSTRG.10631.34"; exon_number "2";
chr1	StringTie	exon	153741285	153741368	1000	+	.	gene_id "MSTRG.10631"; transcript_id "MSTRG.10631.34"; exon_number "3";
chr1	StringTie	exon	153746957	153747070	1000	+	.	gene_id "MSTRG.10631"; transcript_id "MSTRG.10631.34"; exon_number "4";
chr1	StringTie	exon	153747279	153747363	1000	+	.	gene_id "MSTRG.10631"; transcript_id "MSTRG.10631.34"; exon_number "5";
chr1	StringTie	exon	153748689	153748755	1000	+	.	gene_id "MSTRG.10631"; transcript_id "MSTRG.10631.34"; exon_number "6";
chr1	StringTie	exon	153751095	153751239	1000	+	.	gene_id "MSTRG.10631"; transcript_id "MSTRG.10631.34"; exon_number "7";
chr1	StringTie	exon	153752279	153752408	1000	+	.	gene_id "MSTRG.10631"; transcript_id "MSTRG.10631.34"; exon_number "8";
chr1	StringTie	exon	153754642	153754739	1000	+	.	gene_id "MSTRG.10631"; transcript_id "MSTRG.10631.34"; exon_number "9";
chr1	StringTie	exon	153757572	153757763	1000	+	.	gene_id "MSTRG.10631"; transcript_id "MSTRG.10631.34"; exon_number "10";
chr1	StringTie	exon	153759526	153759613	1000	+	.	gene_id "MSTRG.10631"; transcript_id "MSTRG.10631.34"; exon_number "11";
chr1	StringTie	exon	153760311	153760390	1000	+	.	gene_id "MSTRG.10631"; transcript_id "MSTRG.10631.34"; exon_number "12";
chr1	StringTie	exon	153760827	153760918	1000	+	.	gene_id "MSTRG.10631"; transcript_id "MSTRG.10631.34"; exon_number "13";
chr1	StringTie	exon	153761570	153761676	1000	+	.	gene_id "MSTRG.10631"; transcript_id "MSTRG.10631.34"; exon_number "14";
chr1	StringTie	exon	153762728	153762847	1000	+	.	gene_id "MSTRG.10631"; transcript_id "MSTRG.10631.34"; exon_number "15";
chr1	StringTie	exon	153763233	153763362	1000	+	.	gene_id "MSTRG.10631"; transcript_id "MSTRG.10631.34"; exon_number "16";
chr1	StringTie	exon	153763832	153763886	1000	+	.	gene_id "MSTRG.10631"; transcript_id "MSTRG.10631.34"; exon_number "17";
chr1	StringTie	exon	153764118	153764221	1000	+	.	gene_id "MSTRG.10631"; transcript_id "MSTRG.10631.34"; exon_number "18";
chr1	StringTie	exon	153764690	153764734	1000	+	.	gene_id "MSTRG.10631"; transcript_id "MSTRG.10631.34"; exon_number "19";
chr1	StringTie	exon	153764944	153765063	1000	+	.	gene_id "MSTRG.10631"; transcript_id "MSTRG.10631.34"; exon_number "20";
chr1	StringTie	exon	153767674	153767827	1000	+	.	gene_id "MSTRG.10631"; transcript_id "MSTRG.10631.34"; exon_number "21";
chr1	StringTie	exon	153768893	153768961	1000	+	.	gene_id "MSTRG.10631"; transcript_id "MSTRG.10631.34"; exon_number "22";
chr1	StringTie	exon	153769769	153769844	1000	+	.	gene_id "MSTRG.10631"; transcript_id "MSTRG.10631.34"; exon_number "23";
chr1	StringTie	exon	153770198	153770311	1000	+	.	gene_id "MSTRG.10631"; transcript_id "MSTRG.10631.34"; exon_number "24";
chr1	StringTie	exon	153770685	153770733	1000	+	.	gene_id "MSTRG.10631"; transcript_id "MSTRG.10631.34"; exon_number "25";
chr1	StringTie	exon	153771796	153771963	1000	+	.	gene_id "MSTRG.10631"; transcript_id "MSTRG.10631.34"; exon_number "26";
chr1	StringTie	exon	153772340	153772440	1000	+	.	gene_id "MSTRG.10631"; transcript_id "MSTRG.10631.34"; exon_number "27";
chr1	StringTie	exon	153772639	153772711	1000	+	.	gene_id "MSTRG.10631"; transcript_id "MSTRG.10631.34"; exon_number "28";
chr1	StringTie	exon	153772925	153773081	1000	+	.	gene_id "MSTRG.10631"; transcript_id "MSTRG.10631.34"; exon_number "29";
chr1	StringTie	exon	153773193	153774358	1000	+	.	gene_id "MSTRG.10631"; transcript_id "MSTRG.10631.34"; exon_number "30";
chr1	StringTie	exon	153774518	153776164	1000	+	.	gene_id "MSTRG.10631"; transcript_id "MSTRG.10631.34"; exon_number "31";
chr1	StringTie	exon	153776520	153776727	1000	+	.	gene_id "MSTRG.10631"; transcript_id "MSTRG.10631.34"; exon_number "32";
chr1	StringTie	exon	153777062	153777220	1000	+	.	gene_id "MSTRG.10631"; transcript_id "MSTRG.10631.34"; exon_number "33";
chr1	StringTie	exon	153777761	153777885	1000	+	.	gene_id "MSTRG.10631"; transcript_id "MSTRG.10631.34"; exon_number "34";
chr1	StringTie	exon	153778161	153778355	1000	+	.	gene_id "MSTRG.10631"; transcript_id "MSTRG.10631.34"; exon_number "35";
chr1	StringTie	exon	153778463	153778553	1000	+	.	gene_id "MSTRG.10631"; transcript_id "MSTRG.10631.34"; exon_number "36";
chr1	StringTie	exon	153778687	153778885	1000	+	.	gene_id "MSTRG.10631"; transcript_id "MSTRG.10631.34"; exon_number "37";
chr1	StringTie	exon	153779114	153779211	1000	+	.	gene_id "MSTRG.10631"; transcript_id "MSTRG.10631.34"; exon_number "38";
chr1	StringTie	exon	153779343	153779473	1000	+	.	gene_id "MSTRG.10631"; transcript_id "MSTRG.10631.34"; exon_number "39";
chr1	StringTie	exon	153779826	153780239	1000	+	.	gene_id "MSTRG.10631"; transcript_id "MSTRG.10631.34"; exon_number "40";
chr1	StringTie	transcript	153728051	153780157	1000	+	.	gene_id "MSTRG.10631"; transcript_id "MSTRG.10631.35";
chr1	StringTie	exon	153728051	153728784	1000	+	.	gene_id "MSTRG.10631"; transcript_id "MSTRG.10631.35"; exon_number "1";
chr1	StringTie	exon	153740651	153740734	1000	+	.	gene_id "MSTRG.10631"; transcript_id "MSTRG.10631.35"; exon_number "2";
chr1	StringTie	exon	153741285	153741368	1000	+	.	gene_id "MSTRG.10631"; transcript_id "MSTRG.10631.35"; exon_number "3";
chr1	StringTie	exon	153746957	153748755	1000	+	.	gene_id "MSTRG.10631"; transcript_id "MSTRG.10631.35"; exon_number "4";
chr1	StringTie	exon	153751095	153751239	1000	+	.	gene_id "MSTRG.10631"; transcript_id "MSTRG.10631.35"; exon_number "5";
chr1	StringTie	exon	153752279	153752408	1000	+	.	gene_id "MSTRG.10631"; transcript_id "MSTRG.10631.35"; exon_number "6";
chr1	StringTie	exon	153754642	153754739	1000	+	.	gene_id "MSTRG.10631"; transcript_id "MSTRG.10631.35"; exon_number "7";
chr1	StringTie	exon	153757572	153757763	1000	+	.	gene_id "MSTRG.10631"; transcript_id "MSTRG.10631.35"; exon_number "8";
chr1	StringTie	exon	153759526	153759613	1000	+	.	gene_id "MSTRG.10631"; transcript_id "MSTRG.10631.35"; exon_number "9";
chr1	StringTie	exon	153760311	153760390	1000	+	.	gene_id "MSTRG.10631"; transcript_id "MSTRG.10631.35"; exon_number "10";
chr1	StringTie	exon	153760827	153760918	1000	+	.	gene_id "MSTRG.10631"; transcript_id "MSTRG.10631.35"; exon_number "11";
chr1	StringTie	exon	153761570	153761676	1000	+	.	gene_id "MSTRG.10631"; transcript_id "MSTRG.10631.35"; exon_number "12";
chr1	StringTie	exon	153762728	153762847	1000	+	.	gene_id "MSTRG.10631"; transcript_id "MSTRG.10631.35"; exon_number "13";
chr1	StringTie	exon	153763233	153763362	1000	+	.	gene_id "MSTRG.10631"; transcript_id "MSTRG.10631.35"; exon_number "14";
chr1	StringTie	exon	153763832	153763886	1000	+	.	gene_id "MSTRG.10631"; transcript_id "MSTRG.10631.35"; exon_number "15";
chr1	StringTie	exon	153764118	153764221	1000	+	.	gene_id "MSTRG.10631"; transcript_id "MSTRG.10631.35"; exon_number "16";
chr1	StringTie	exon	153764690	153764734	1000	+	.	gene_id "MSTRG.10631"; transcript_id "MSTRG.10631.35"; exon_number "17";
chr1	StringTie	exon	153764944	153765063	1000	+	.	gene_id "MSTRG.10631"; transcript_id "MSTRG.10631.35"; exon_number "18";
chr1	StringTie	exon	153767674	153767827	1000	+	.	gene_id "MSTRG.10631"; transcript_id "MSTRG.10631.35"; exon_number "19";
chr1	StringTie	exon	153768893	153768961	1000	+	.	gene_id "MSTRG.10631"; transcript_id "MSTRG.10631.35"; exon_number "20";
chr1	StringTie	exon	153769769	153769844	1000	+	.	gene_id "MSTRG.10631"; transcript_id "MSTRG.10631.35"; exon_number "21";
chr1	StringTie	exon	153770198	153770311	1000	+	.	gene_id "MSTRG.10631"; transcript_id "MSTRG.10631.35"; exon_number "22";
chr1	StringTie	exon	153770685	153770733	1000	+	.	gene_id "MSTRG.10631"; transcript_id "MSTRG.10631.35"; exon_number "23";
chr1	StringTie	exon	153771796	153771963	1000	+	.	gene_id "MSTRG.10631"; transcript_id "MSTRG.10631.35"; exon_number "24";
chr1	StringTie	exon	153772340	153772440	1000	+	.	gene_id "MSTRG.10631"; transcript_id "MSTRG.10631.35"; exon_number "25";
chr1	StringTie	exon	153772639	153772711	1000	+	.	gene_id "MSTRG.10631"; transcript_id "MSTRG.10631.35"; exon_number "26";
chr1	StringTie	exon	153772925	153773081	1000	+	.	gene_id "MSTRG.10631"; transcript_id "MSTRG.10631.35"; exon_number "27";
chr1	StringTie	exon	153773193	153776727	1000	+	.	gene_id "MSTRG.10631"; transcript_id "MSTRG.10631.35"; exon_number "28";
chr1	StringTie	exon	153777062	153777220	1000	+	.	gene_id "MSTRG.10631"; transcript_id "MSTRG.10631.35"; exon_number "29";
chr1	StringTie	exon	153778161	153778355	1000	+	.	gene_id "MSTRG.10631"; transcript_id "MSTRG.10631.35"; exon_number "30";
chr1	StringTie	exon	153778463	153778553	1000	+	.	gene_id "MSTRG.10631"; transcript_id "MSTRG.10631.35"; exon_number "31";
chr1	StringTie	exon	153779114	153779211	1000	+	.	gene_id "MSTRG.10631"; transcript_id "MSTRG.10631.35"; exon_number "32";
chr1	StringTie	exon	153779343	153779473	1000	+	.	gene_id "MSTRG.10631"; transcript_id "MSTRG.10631.35"; exon_number "33";
chr1	StringTie	exon	153779826	153780157	1000	+	.	gene_id "MSTRG.10631"; transcript_id "MSTRG.10631.35"; exon_number "34";
chr1	StringTie	transcript	153728056	153780179	1000	+	.	gene_id "MSTRG.10631"; transcript_id "MSTRG.10631.36";
chr1	StringTie	exon	153728056	153728784	1000	+	.	gene_id "MSTRG.10631"; transcript_id "MSTRG.10631.36"; exon_number "1";
chr1	StringTie	exon	153740651	153740734	1000	+	.	gene_id "MSTRG.10631"; transcript_id "MSTRG.10631.36"; exon_number "2";
chr1	StringTie	exon	153741285	153741368	1000	+	.	gene_id "MSTRG.10631"; transcript_id "MSTRG.10631.36"; exon_number "3";
chr1	StringTie	exon	153746957	153747070	1000	+	.	gene_id "MSTRG.10631"; transcript_id "MSTRG.10631.36"; exon_number "4";
chr1	StringTie	exon	153747279	153747363	1000	+	.	gene_id "MSTRG.10631"; transcript_id "MSTRG.10631.36"; exon_number "5";
chr1	StringTie	exon	153748689	153748755	1000	+	.	gene_id "MSTRG.10631"; transcript_id "MSTRG.10631.36"; exon_number "6";
chr1	StringTie	exon	153751095	153751239	1000	+	.	gene_id "MSTRG.10631"; transcript_id "MSTRG.10631.36"; exon_number "7";
chr1	StringTie	exon	153752279	153752408	1000	+	.	gene_id "MSTRG.10631"; transcript_id "MSTRG.10631.36"; exon_number "8";
chr1	StringTie	exon	153754642	153754739	1000	+	.	gene_id "MSTRG.10631"; transcript_id "MSTRG.10631.36"; exon_number "9";
chr1	StringTie	exon	153757572	153757763	1000	+	.	gene_id "MSTRG.10631"; transcript_id "MSTRG.10631.36"; exon_number "10";
chr1	StringTie	exon	153759526	153759613	1000	+	.	gene_id "MSTRG.10631"; transcript_id "MSTRG.10631.36"; exon_number "11";
chr1	StringTie	exon	153760311	153760390	1000	+	.	gene_id "MSTRG.10631"; transcript_id "MSTRG.10631.36"; exon_number "12";
chr1	StringTie	exon	153760827	153760918	1000	+	.	gene_id "MSTRG.10631"; transcript_id "MSTRG.10631.36"; exon_number "13";
chr1	StringTie	exon	153761570	153761676	1000	+	.	gene_id "MSTRG.10631"; transcript_id "MSTRG.10631.36"; exon_number "14";
chr1	StringTie	exon	153762728	153762847	1000	+	.	gene_id "MSTRG.10631"; transcript_id "MSTRG.10631.36"; exon_number "15";
chr1	StringTie	exon	153763233	153763362	1000	+	.	gene_id "MSTRG.10631"; transcript_id "MSTRG.10631.36"; exon_number "16";
chr1	StringTie	exon	153763832	153763886	1000	+	.	gene_id "MSTRG.10631"; transcript_id "MSTRG.10631.36"; exon_number "17";
chr1	StringTie	exon	153764118	153764221	1000	+	.	gene_id "MSTRG.10631"; transcript_id "MSTRG.10631.36"; exon_number "18";
chr1	StringTie	exon	153764690	153764734	1000	+	.	gene_id "MSTRG.10631"; transcript_id "MSTRG.10631.36"; exon_number "19";
chr1	StringTie	exon	153764944	153765063	1000	+	.	gene_id "MSTRG.10631"; transcript_id "MSTRG.10631.36"; exon_number "20";
chr1	StringTie	exon	153767674	153767827	1000	+	.	gene_id "MSTRG.10631"; transcript_id "MSTRG.10631.36"; exon_number "21";
chr1	StringTie	exon	153768893	153768961	1000	+	.	gene_id "MSTRG.10631"; transcript_id "MSTRG.10631.36"; exon_number "22";
chr1	StringTie	exon	153769769	153769844	1000	+	.	gene_id "MSTRG.10631"; transcript_id "MSTRG.10631.36"; exon_number "23";
chr1	StringTie	exon	153770198	153770311	1000	+	.	gene_id "MSTRG.10631"; transcript_id "MSTRG.10631.36"; exon_number "24";
chr1	StringTie	exon	153770685	153770733	1000	+	.	gene_id "MSTRG.10631"; transcript_id "MSTRG.10631.36"; exon_number "25";
chr1	StringTie	exon	153771796	153771963	1000	+	.	gene_id "MSTRG.10631"; transcript_id "MSTRG.10631.36"; exon_number "26";
chr1	StringTie	exon	153772340	153772440	1000	+	.	gene_id "MSTRG.10631"; transcript_id "MSTRG.10631.36"; exon_number "27";
chr1	StringTie	exon	153772639	153772711	1000	+	.	gene_id "MSTRG.10631"; transcript_id "MSTRG.10631.36"; exon_number "28";
chr1	StringTie	exon	153772925	153773081	1000	+	.	gene_id "MSTRG.10631"; transcript_id "MSTRG.10631.36"; exon_number "29";
chr1	StringTie	exon	153773193	153775201	1000	+	.	gene_id "MSTRG.10631"; transcript_id "MSTRG.10631.36"; exon_number "30";
chr1	StringTie	exon	153776518	153776727	1000	+	.	gene_id "MSTRG.10631"; transcript_id "MSTRG.10631.36"; exon_number "31";
chr1	StringTie	exon	153777062	153777220	1000	+	.	gene_id "MSTRG.10631"; transcript_id "MSTRG.10631.36"; exon_number "32";
chr1	StringTie	exon	153777761	153777885	1000	+	.	gene_id "MSTRG.10631"; transcript_id "MSTRG.10631.36"; exon_number "33";
chr1	StringTie	exon	153778161	153778355	1000	+	.	gene_id "MSTRG.10631"; transcript_id "MSTRG.10631.36"; exon_number "34";
chr1	StringTie	exon	153778463	153778553	1000	+	.	gene_id "MSTRG.10631"; transcript_id "MSTRG.10631.36"; exon_number "35";
chr1	StringTie	exon	153778687	153778885	1000	+	.	gene_id "MSTRG.10631"; transcript_id "MSTRG.10631.36"; exon_number "36";
chr1	StringTie	exon	153779114	153779211	1000	+	.	gene_id "MSTRG.10631"; transcript_id "MSTRG.10631.36"; exon_number "37";
chr1	StringTie	exon	153779343	153779473	1000	+	.	gene_id "MSTRG.10631"; transcript_id "MSTRG.10631.36"; exon_number "38";
chr1	StringTie	exon	153779931	153780179	1000	+	.	gene_id "MSTRG.10631"; transcript_id "MSTRG.10631.36"; exon_number "39";
chr1	StringTie	transcript	153727812	153780337	1000	+	.	gene_id "MSTRG.10631"; transcript_id "MSTRG.10631.4";
chr1	StringTie	exon	153727812	153728784	1000	+	.	gene_id "MSTRG.10631"; transcript_id "MSTRG.10631.4"; exon_number "1";
chr1	StringTie	exon	153740651	153740734	1000	+	.	gene_id "MSTRG.10631"; transcript_id "MSTRG.10631.4"; exon_number "2";
chr1	StringTie	exon	153741285	153741368	1000	+	.	gene_id "MSTRG.10631"; transcript_id "MSTRG.10631.4"; exon_number "3";
chr1	StringTie	exon	153746957	153747070	1000	+	.	gene_id "MSTRG.10631"; transcript_id "MSTRG.10631.4"; exon_number "4";
chr1	StringTie	exon	153747279	153747363	1000	+	.	gene_id "MSTRG.10631"; transcript_id "MSTRG.10631.4"; exon_number "5";
chr1	StringTie	exon	153748689	153748755	1000	+	.	gene_id "MSTRG.10631"; transcript_id "MSTRG.10631.4"; exon_number "6";
chr1	StringTie	exon	153751095	153751239	1000	+	.	gene_id "MSTRG.10631"; transcript_id "MSTRG.10631.4"; exon_number "7";
chr1	StringTie	exon	153752279	153752408	1000	+	.	gene_id "MSTRG.10631"; transcript_id "MSTRG.10631.4"; exon_number "8";
chr1	StringTie	exon	153754642	153754739	1000	+	.	gene_id "MSTRG.10631"; transcript_id "MSTRG.10631.4"; exon_number "9";
chr1	StringTie	exon	153757572	153757763	1000	+	.	gene_id "MSTRG.10631"; transcript_id "MSTRG.10631.4"; exon_number "10";
chr1	StringTie	exon	153759526	153759613	1000	+	.	gene_id "MSTRG.10631"; transcript_id "MSTRG.10631.4"; exon_number "11";
chr1	StringTie	exon	153760311	153760390	1000	+	.	gene_id "MSTRG.10631"; transcript_id "MSTRG.10631.4"; exon_number "12";
chr1	StringTie	exon	153760827	153760918	1000	+	.	gene_id "MSTRG.10631"; transcript_id "MSTRG.10631.4"; exon_number "13";
chr1	StringTie	exon	153761020	153761109	1000	+	.	gene_id "MSTRG.10631"; transcript_id "MSTRG.10631.4"; exon_number "14";
chr1	StringTie	exon	153761570	153761676	1000	+	.	gene_id "MSTRG.10631"; transcript_id "MSTRG.10631.4"; exon_number "15";
chr1	StringTie	exon	153762728	153762847	1000	+	.	gene_id "MSTRG.10631"; transcript_id "MSTRG.10631.4"; exon_number "16";
chr1	StringTie	exon	153763233	153763362	1000	+	.	gene_id "MSTRG.10631"; transcript_id "MSTRG.10631.4"; exon_number "17";
chr1	StringTie	exon	153763832	153763886	1000	+	.	gene_id "MSTRG.10631"; transcript_id "MSTRG.10631.4"; exon_number "18";
chr1	StringTie	exon	153764118	153764221	1000	+	.	gene_id "MSTRG.10631"; transcript_id "MSTRG.10631.4"; exon_number "19";
chr1	StringTie	exon	153764690	153764734	1000	+	.	gene_id "MSTRG.10631"; transcript_id "MSTRG.10631.4"; exon_number "20";
chr1	StringTie	exon	153764944	153765063	1000	+	.	gene_id "MSTRG.10631"; transcript_id "MSTRG.10631.4"; exon_number "21";
chr1	StringTie	exon	153767674	153767827	1000	+	.	gene_id "MSTRG.10631"; transcript_id "MSTRG.10631.4"; exon_number "22";
chr1	StringTie	exon	153768893	153768961	1000	+	.	gene_id "MSTRG.10631"; transcript_id "MSTRG.10631.4"; exon_number "23";
chr1	StringTie	exon	153769769	153769844	1000	+	.	gene_id "MSTRG.10631"; transcript_id "MSTRG.10631.4"; exon_number "24";
chr1	StringTie	exon	153770198	153770311	1000	+	.	gene_id "MSTRG.10631"; transcript_id "MSTRG.10631.4"; exon_number "25";
chr1	StringTie	exon	153770685	153770733	1000	+	.	gene_id "MSTRG.10631"; transcript_id "MSTRG.10631.4"; exon_number "26";
chr1	StringTie	exon	153771796	153771963	1000	+	.	gene_id "MSTRG.10631"; transcript_id "MSTRG.10631.4"; exon_number "27";
chr1	StringTie	exon	153772340	153772440	1000	+	.	gene_id "MSTRG.10631"; transcript_id "MSTRG.10631.4"; exon_number "28";
chr1	StringTie	exon	153772639	153772711	1000	+	.	gene_id "MSTRG.10631"; transcript_id "MSTRG.10631.4"; exon_number "29";
chr1	StringTie	exon	153772925	153773081	1000	+	.	gene_id "MSTRG.10631"; transcript_id "MSTRG.10631.4"; exon_number "30";
chr1	StringTie	exon	153773193	153773331	1000	+	.	gene_id "MSTRG.10631"; transcript_id "MSTRG.10631.4"; exon_number "31";
chr1	StringTie	exon	153774518	153776164	1000	+	.	gene_id "MSTRG.10631"; transcript_id "MSTRG.10631.4"; exon_number "32";
chr1	StringTie	exon	153776518	153776727	1000	+	.	gene_id "MSTRG.10631"; transcript_id "MSTRG.10631.4"; exon_number "33";
chr1	StringTie	exon	153777062	153777220	1000	+	.	gene_id "MSTRG.10631"; transcript_id "MSTRG.10631.4"; exon_number "34";
chr1	StringTie	exon	153777761	153777885	1000	+	.	gene_id "MSTRG.10631"; transcript_id "MSTRG.10631.4"; exon_number "35";
chr1	StringTie	exon	153778161	153778355	1000	+	.	gene_id "MSTRG.10631"; transcript_id "MSTRG.10631.4"; exon_number "36";
chr1	StringTie	exon	153778463	153778553	1000	+	.	gene_id "MSTRG.10631"; transcript_id "MSTRG.10631.4"; exon_number "37";
chr1	StringTie	exon	153778687	153778885	1000	+	.	gene_id "MSTRG.10631"; transcript_id "MSTRG.10631.4"; exon_number "38";
chr1	StringTie	exon	153779114	153779211	1000	+	.	gene_id "MSTRG.10631"; transcript_id "MSTRG.10631.4"; exon_number "39";
chr1	StringTie	exon	153779343	153779473	1000	+	.	gene_id "MSTRG.10631"; transcript_id "MSTRG.10631.4"; exon_number "40";
chr1	StringTie	exon	153779826	153780337	1000	+	.	gene_id "MSTRG.10631"; transcript_id "MSTRG.10631.4"; exon_number "41";
chr1	StringTie	transcript	153750273	153780157	1000	+	.	gene_id "MSTRG.10631"; transcript_id "MSTRG.10631.40";
chr1	StringTie	exon	153750273	153750456	1000	+	.	gene_id "MSTRG.10631"; transcript_id "MSTRG.10631.40"; exon_number "1";
chr1	StringTie	exon	153751095	153751239	1000	+	.	gene_id "MSTRG.10631"; transcript_id "MSTRG.10631.40"; exon_number "2";
chr1	StringTie	exon	153752279	153752408	1000	+	.	gene_id "MSTRG.10631"; transcript_id "MSTRG.10631.40"; exon_number "3";
chr1	StringTie	exon	153754642	153754739	1000	+	.	gene_id "MSTRG.10631"; transcript_id "MSTRG.10631.40"; exon_number "4";
chr1	StringTie	exon	153757572	153757763	1000	+	.	gene_id "MSTRG.10631"; transcript_id "MSTRG.10631.40"; exon_number "5";
chr1	StringTie	exon	153759526	153759613	1000	+	.	gene_id "MSTRG.10631"; transcript_id "MSTRG.10631.40"; exon_number "6";
chr1	StringTie	exon	153760311	153760390	1000	+	.	gene_id "MSTRG.10631"; transcript_id "MSTRG.10631.40"; exon_number "7";
chr1	StringTie	exon	153760827	153760918	1000	+	.	gene_id "MSTRG.10631"; transcript_id "MSTRG.10631.40"; exon_number "8";
chr1	StringTie	exon	153761570	153761676	1000	+	.	gene_id "MSTRG.10631"; transcript_id "MSTRG.10631.40"; exon_number "9";
chr1	StringTie	exon	153762728	153762847	1000	+	.	gene_id "MSTRG.10631"; transcript_id "MSTRG.10631.40"; exon_number "10";
chr1	StringTie	exon	153763233	153763362	1000	+	.	gene_id "MSTRG.10631"; transcript_id "MSTRG.10631.40"; exon_number "11";
chr1	StringTie	exon	153763832	153763886	1000	+	.	gene_id "MSTRG.10631"; transcript_id "MSTRG.10631.40"; exon_number "12";
chr1	StringTie	exon	153764118	153764221	1000	+	.	gene_id "MSTRG.10631"; transcript_id "MSTRG.10631.40"; exon_number "13";
chr1	StringTie	exon	153764690	153764734	1000	+	.	gene_id "MSTRG.10631"; transcript_id "MSTRG.10631.40"; exon_number "14";
chr1	StringTie	exon	153764944	153765063	1000	+	.	gene_id "MSTRG.10631"; transcript_id "MSTRG.10631.40"; exon_number "15";
chr1	StringTie	exon	153767679	153767827	1000	+	.	gene_id "MSTRG.10631"; transcript_id "MSTRG.10631.40"; exon_number "16";
chr1	StringTie	exon	153768893	153768961	1000	+	.	gene_id "MSTRG.10631"; transcript_id "MSTRG.10631.40"; exon_number "17";
chr1	StringTie	exon	153769769	153769844	1000	+	.	gene_id "MSTRG.10631"; transcript_id "MSTRG.10631.40"; exon_number "18";
chr1	StringTie	exon	153770198	153770311	1000	+	.	gene_id "MSTRG.10631"; transcript_id "MSTRG.10631.40"; exon_number "19";
chr1	StringTie	exon	153770685	153770733	1000	+	.	gene_id "MSTRG.10631"; transcript_id "MSTRG.10631.40"; exon_number "20";
chr1	StringTie	exon	153771796	153771963	1000	+	.	gene_id "MSTRG.10631"; transcript_id "MSTRG.10631.40"; exon_number "21";
chr1	StringTie	exon	153772340	153772440	1000	+	.	gene_id "MSTRG.10631"; transcript_id "MSTRG.10631.40"; exon_number "22";
chr1	StringTie	exon	153772639	153772711	1000	+	.	gene_id "MSTRG.10631"; transcript_id "MSTRG.10631.40"; exon_number "23";
chr1	StringTie	exon	153772925	153773081	1000	+	.	gene_id "MSTRG.10631"; transcript_id "MSTRG.10631.40"; exon_number "24";
chr1	StringTie	exon	153773193	153774358	1000	+	.	gene_id "MSTRG.10631"; transcript_id "MSTRG.10631.40"; exon_number "25";
chr1	StringTie	exon	153774518	153776164	1000	+	.	gene_id "MSTRG.10631"; transcript_id "MSTRG.10631.40"; exon_number "26";
chr1	StringTie	exon	153776518	153776727	1000	+	.	gene_id "MSTRG.10631"; transcript_id "MSTRG.10631.40"; exon_number "27";
chr1	StringTie	exon	153777062	153777220	1000	+	.	gene_id "MSTRG.10631"; transcript_id "MSTRG.10631.40"; exon_number "28";
chr1	StringTie	exon	153777761	153777885	1000	+	.	gene_id "MSTRG.10631"; transcript_id "MSTRG.10631.40"; exon_number "29";
chr1	StringTie	exon	153778161	153778355	1000	+	.	gene_id "MSTRG.10631"; transcript_id "MSTRG.10631.40"; exon_number "30";
chr1	StringTie	exon	153778463	153778553	1000	+	.	gene_id "MSTRG.10631"; transcript_id "MSTRG.10631.40"; exon_number "31";
chr1	StringTie	exon	153778687	153778885	1000	+	.	gene_id "MSTRG.10631"; transcript_id "MSTRG.10631.40"; exon_number "32";
chr1	StringTie	exon	153779114	153779211	1000	+	.	gene_id "MSTRG.10631"; transcript_id "MSTRG.10631.40"; exon_number "33";
chr1	StringTie	exon	153779343	153779473	1000	+	.	gene_id "MSTRG.10631"; transcript_id "MSTRG.10631.40"; exon_number "34";
chr1	StringTie	exon	153779826	153780157	1000	+	.	gene_id "MSTRG.10631"; transcript_id "MSTRG.10631.40"; exon_number "35";
chr1	StringTie	transcript	153727816	153780228	1000	+	.	gene_id "MSTRG.10631"; transcript_id "MSTRG.10631.5";
chr1	StringTie	exon	153727816	153728784	1000	+	.	gene_id "MSTRG.10631"; transcript_id "MSTRG.10631.5"; exon_number "1";
chr1	StringTie	exon	153740651	153740734	1000	+	.	gene_id "MSTRG.10631"; transcript_id "MSTRG.10631.5"; exon_number "2";
chr1	StringTie	exon	153741285	153741368	1000	+	.	gene_id "MSTRG.10631"; transcript_id "MSTRG.10631.5"; exon_number "3";
chr1	StringTie	exon	153746957	153747070	1000	+	.	gene_id "MSTRG.10631"; transcript_id "MSTRG.10631.5"; exon_number "4";
chr1	StringTie	exon	153748689	153748755	1000	+	.	gene_id "MSTRG.10631"; transcript_id "MSTRG.10631.5"; exon_number "5";
chr1	StringTie	exon	153751095	153751239	1000	+	.	gene_id "MSTRG.10631"; transcript_id "MSTRG.10631.5"; exon_number "6";
chr1	StringTie	exon	153752279	153752408	1000	+	.	gene_id "MSTRG.10631"; transcript_id "MSTRG.10631.5"; exon_number "7";
chr1	StringTie	exon	153753701	153753818	1000	+	.	gene_id "MSTRG.10631"; transcript_id "MSTRG.10631.5"; exon_number "8";
chr1	StringTie	exon	153754642	153754739	1000	+	.	gene_id "MSTRG.10631"; transcript_id "MSTRG.10631.5"; exon_number "9";
chr1	StringTie	exon	153757572	153757763	1000	+	.	gene_id "MSTRG.10631"; transcript_id "MSTRG.10631.5"; exon_number "10";
chr1	StringTie	exon	153759526	153759613	1000	+	.	gene_id "MSTRG.10631"; transcript_id "MSTRG.10631.5"; exon_number "11";
chr1	StringTie	exon	153760311	153760390	1000	+	.	gene_id "MSTRG.10631"; transcript_id "MSTRG.10631.5"; exon_number "12";
chr1	StringTie	exon	153760827	153760918	1000	+	.	gene_id "MSTRG.10631"; transcript_id "MSTRG.10631.5"; exon_number "13";
chr1	StringTie	exon	153761020	153761109	1000	+	.	gene_id "MSTRG.10631"; transcript_id "MSTRG.10631.5"; exon_number "14";
chr1	StringTie	exon	153761570	153761676	1000	+	.	gene_id "MSTRG.10631"; transcript_id "MSTRG.10631.5"; exon_number "15";
chr1	StringTie	exon	153762728	153762847	1000	+	.	gene_id "MSTRG.10631"; transcript_id "MSTRG.10631.5"; exon_number "16";
chr1	StringTie	exon	153763233	153763362	1000	+	.	gene_id "MSTRG.10631"; transcript_id "MSTRG.10631.5"; exon_number "17";
chr1	StringTie	exon	153763832	153763886	1000	+	.	gene_id "MSTRG.10631"; transcript_id "MSTRG.10631.5"; exon_number "18";
chr1	StringTie	exon	153764118	153764221	1000	+	.	gene_id "MSTRG.10631"; transcript_id "MSTRG.10631.5"; exon_number "19";
chr1	StringTie	exon	153764690	153764734	1000	+	.	gene_id "MSTRG.10631"; transcript_id "MSTRG.10631.5"; exon_number "20";
chr1	StringTie	exon	153764944	153765063	1000	+	.	gene_id "MSTRG.10631"; transcript_id "MSTRG.10631.5"; exon_number "21";
chr1	StringTie	exon	153767674	153767827	1000	+	.	gene_id "MSTRG.10631"; transcript_id "MSTRG.10631.5"; exon_number "22";
chr1	StringTie	exon	153768893	153768961	1000	+	.	gene_id "MSTRG.10631"; transcript_id "MSTRG.10631.5"; exon_number "23";
chr1	StringTie	exon	153769769	153769844	1000	+	.	gene_id "MSTRG.10631"; transcript_id "MSTRG.10631.5"; exon_number "24";
chr1	StringTie	exon	153770198	153770311	1000	+	.	gene_id "MSTRG.10631"; transcript_id "MSTRG.10631.5"; exon_number "25";
chr1	StringTie	exon	153770685	153770733	1000	+	.	gene_id "MSTRG.10631"; transcript_id "MSTRG.10631.5"; exon_number "26";
chr1	StringTie	exon	153771796	153771963	1000	+	.	gene_id "MSTRG.10631"; transcript_id "MSTRG.10631.5"; exon_number "27";
chr1	StringTie	exon	153772340	153772440	1000	+	.	gene_id "MSTRG.10631"; transcript_id "MSTRG.10631.5"; exon_number "28";
chr1	StringTie	exon	153772639	153772711	1000	+	.	gene_id "MSTRG.10631"; transcript_id "MSTRG.10631.5"; exon_number "29";
chr1	StringTie	exon	153772925	153773081	1000	+	.	gene_id "MSTRG.10631"; transcript_id "MSTRG.10631.5"; exon_number "30";
chr1	StringTie	exon	153773193	153773331	1000	+	.	gene_id "MSTRG.10631"; transcript_id "MSTRG.10631.5"; exon_number "31";
chr1	StringTie	exon	153774518	153776164	1000	+	.	gene_id "MSTRG.10631"; transcript_id "MSTRG.10631.5"; exon_number "32";
chr1	StringTie	exon	153776518	153776727	1000	+	.	gene_id "MSTRG.10631"; transcript_id "MSTRG.10631.5"; exon_number "33";
chr1	StringTie	exon	153777062	153777220	1000	+	.	gene_id "MSTRG.10631"; transcript_id "MSTRG.10631.5"; exon_number "34";
chr1	StringTie	exon	153777761	153777885	1000	+	.	gene_id "MSTRG.10631"; transcript_id "MSTRG.10631.5"; exon_number "35";
chr1	StringTie	exon	153778161	153778355	1000	+	.	gene_id "MSTRG.10631"; transcript_id "MSTRG.10631.5"; exon_number "36";
chr1	StringTie	exon	153778463	153778553	1000	+	.	gene_id "MSTRG.10631"; transcript_id "MSTRG.10631.5"; exon_number "37";
chr1	StringTie	exon	153778687	153778885	1000	+	.	gene_id "MSTRG.10631"; transcript_id "MSTRG.10631.5"; exon_number "38";
chr1	StringTie	exon	153779114	153779211	1000	+	.	gene_id "MSTRG.10631"; transcript_id "MSTRG.10631.5"; exon_number "39";
chr1	StringTie	exon	153779343	153779473	1000	+	.	gene_id "MSTRG.10631"; transcript_id "MSTRG.10631.5"; exon_number "40";
chr1	StringTie	exon	153779826	153780228	1000	+	.	gene_id "MSTRG.10631"; transcript_id "MSTRG.10631.5"; exon_number "41";
chr1	StringTie	transcript	153727823	153780360	1000	+	.	gene_id "MSTRG.10631"; transcript_id "MSTRG.10631.6";
chr1	StringTie	exon	153727823	153728211	1000	+	.	gene_id "MSTRG.10631"; transcript_id "MSTRG.10631.6"; exon_number "1";
chr1	StringTie	exon	153728553	153728784	1000	+	.	gene_id "MSTRG.10631"; transcript_id "MSTRG.10631.6"; exon_number "2";
chr1	StringTie	exon	153740651	153740734	1000	+	.	gene_id "MSTRG.10631"; transcript_id "MSTRG.10631.6"; exon_number "3";
chr1	StringTie	exon	153741285	153741368	1000	+	.	gene_id "MSTRG.10631"; transcript_id "MSTRG.10631.6"; exon_number "4";
chr1	StringTie	exon	153746957	153747070	1000	+	.	gene_id "MSTRG.10631"; transcript_id "MSTRG.10631.6"; exon_number "5";
chr1	StringTie	exon	153747279	153747363	1000	+	.	gene_id "MSTRG.10631"; transcript_id "MSTRG.10631.6"; exon_number "6";
chr1	StringTie	exon	153748689	153748755	1000	+	.	gene_id "MSTRG.10631"; transcript_id "MSTRG.10631.6"; exon_number "7";
chr1	StringTie	exon	153751095	153751239	1000	+	.	gene_id "MSTRG.10631"; transcript_id "MSTRG.10631.6"; exon_number "8";
chr1	StringTie	exon	153752279	153752408	1000	+	.	gene_id "MSTRG.10631"; transcript_id "MSTRG.10631.6"; exon_number "9";
chr1	StringTie	exon	153754642	153754739	1000	+	.	gene_id "MSTRG.10631"; transcript_id "MSTRG.10631.6"; exon_number "10";
chr1	StringTie	exon	153757572	153757763	1000	+	.	gene_id "MSTRG.10631"; transcript_id "MSTRG.10631.6"; exon_number "11";
chr1	StringTie	exon	153759526	153759613	1000	+	.	gene_id "MSTRG.10631"; transcript_id "MSTRG.10631.6"; exon_number "12";
chr1	StringTie	exon	153760311	153760390	1000	+	.	gene_id "MSTRG.10631"; transcript_id "MSTRG.10631.6"; exon_number "13";
chr1	StringTie	exon	153760827	153760918	1000	+	.	gene_id "MSTRG.10631"; transcript_id "MSTRG.10631.6"; exon_number "14";
chr1	StringTie	exon	153761020	153761109	1000	+	.	gene_id "MSTRG.10631"; transcript_id "MSTRG.10631.6"; exon_number "15";
chr1	StringTie	exon	153761570	153761676	1000	+	.	gene_id "MSTRG.10631"; transcript_id "MSTRG.10631.6"; exon_number "16";
chr1	StringTie	exon	153762728	153762847	1000	+	.	gene_id "MSTRG.10631"; transcript_id "MSTRG.10631.6"; exon_number "17";
chr1	StringTie	exon	153763233	153763362	1000	+	.	gene_id "MSTRG.10631"; transcript_id "MSTRG.10631.6"; exon_number "18";
chr1	StringTie	exon	153763832	153763886	1000	+	.	gene_id "MSTRG.10631"; transcript_id "MSTRG.10631.6"; exon_number "19";
chr1	StringTie	exon	153764118	153764221	1000	+	.	gene_id "MSTRG.10631"; transcript_id "MSTRG.10631.6"; exon_number "20";
chr1	StringTie	exon	153764690	153764734	1000	+	.	gene_id "MSTRG.10631"; transcript_id "MSTRG.10631.6"; exon_number "21";
chr1	StringTie	exon	153764944	153765063	1000	+	.	gene_id "MSTRG.10631"; transcript_id "MSTRG.10631.6"; exon_number "22";
chr1	StringTie	exon	153767674	153767827	1000	+	.	gene_id "MSTRG.10631"; transcript_id "MSTRG.10631.6"; exon_number "23";
chr1	StringTie	exon	153768893	153768961	1000	+	.	gene_id "MSTRG.10631"; transcript_id "MSTRG.10631.6"; exon_number "24";
chr1	StringTie	exon	153769769	153769844	1000	+	.	gene_id "MSTRG.10631"; transcript_id "MSTRG.10631.6"; exon_number "25";
chr1	StringTie	exon	153770198	153770311	1000	+	.	gene_id "MSTRG.10631"; transcript_id "MSTRG.10631.6"; exon_number "26";
chr1	StringTie	exon	153770685	153770733	1000	+	.	gene_id "MSTRG.10631"; transcript_id "MSTRG.10631.6"; exon_number "27";
chr1	StringTie	exon	153771796	153771963	1000	+	.	gene_id "MSTRG.10631"; transcript_id "MSTRG.10631.6"; exon_number "28";
chr1	StringTie	exon	153772340	153772440	1000	+	.	gene_id "MSTRG.10631"; transcript_id "MSTRG.10631.6"; exon_number "29";
chr1	StringTie	exon	153772639	153772711	1000	+	.	gene_id "MSTRG.10631"; transcript_id "MSTRG.10631.6"; exon_number "30";
chr1	StringTie	exon	153772925	153773081	1000	+	.	gene_id "MSTRG.10631"; transcript_id "MSTRG.10631.6"; exon_number "31";
chr1	StringTie	exon	153773193	153773331	1000	+	.	gene_id "MSTRG.10631"; transcript_id "MSTRG.10631.6"; exon_number "32";
chr1	StringTie	exon	153774518	153776164	1000	+	.	gene_id "MSTRG.10631"; transcript_id "MSTRG.10631.6"; exon_number "33";
chr1	StringTie	exon	153776518	153776727	1000	+	.	gene_id "MSTRG.10631"; transcript_id "MSTRG.10631.6"; exon_number "34";
chr1	StringTie	exon	153777062	153777220	1000	+	.	gene_id "MSTRG.10631"; transcript_id "MSTRG.10631.6"; exon_number "35";
chr1	StringTie	exon	153777761	153777885	1000	+	.	gene_id "MSTRG.10631"; transcript_id "MSTRG.10631.6"; exon_number "36";
chr1	StringTie	exon	153778161	153778355	1000	+	.	gene_id "MSTRG.10631"; transcript_id "MSTRG.10631.6"; exon_number "37";
chr1	StringTie	exon	153778463	153778553	1000	+	.	gene_id "MSTRG.10631"; transcript_id "MSTRG.10631.6"; exon_number "38";
chr1	StringTie	exon	153778687	153778885	1000	+	.	gene_id "MSTRG.10631"; transcript_id "MSTRG.10631.6"; exon_number "39";
chr1	StringTie	exon	153779114	153779211	1000	+	.	gene_id "MSTRG.10631"; transcript_id "MSTRG.10631.6"; exon_number "40";
chr1	StringTie	exon	153779343	153779473	1000	+	.	gene_id "MSTRG.10631"; transcript_id "MSTRG.10631.6"; exon_number "41";
chr1	StringTie	exon	153779826	153780360	1000	+	.	gene_id "MSTRG.10631"; transcript_id "MSTRG.10631.6"; exon_number "42";
chr1	StringTie	transcript	153727825	153780269	1000	+	.	gene_id "MSTRG.10631"; transcript_id "MSTRG.10631.7";
chr1	StringTie	exon	153727825	153728211	1000	+	.	gene_id "MSTRG.10631"; transcript_id "MSTRG.10631.7"; exon_number "1";
chr1	StringTie	exon	153728553	153728784	1000	+	.	gene_id "MSTRG.10631"; transcript_id "MSTRG.10631.7"; exon_number "2";
chr1	StringTie	exon	153740651	153740734	1000	+	.	gene_id "MSTRG.10631"; transcript_id "MSTRG.10631.7"; exon_number "3";
chr1	StringTie	exon	153741285	153741368	1000	+	.	gene_id "MSTRG.10631"; transcript_id "MSTRG.10631.7"; exon_number "4";
chr1	StringTie	exon	153746957	153747070	1000	+	.	gene_id "MSTRG.10631"; transcript_id "MSTRG.10631.7"; exon_number "5";
chr1	StringTie	exon	153747279	153747363	1000	+	.	gene_id "MSTRG.10631"; transcript_id "MSTRG.10631.7"; exon_number "6";
chr1	StringTie	exon	153748689	153748755	1000	+	.	gene_id "MSTRG.10631"; transcript_id "MSTRG.10631.7"; exon_number "7";
chr1	StringTie	exon	153751095	153751239	1000	+	.	gene_id "MSTRG.10631"; transcript_id "MSTRG.10631.7"; exon_number "8";
chr1	StringTie	exon	153752279	153752408	1000	+	.	gene_id "MSTRG.10631"; transcript_id "MSTRG.10631.7"; exon_number "9";
chr1	StringTie	exon	153754642	153754739	1000	+	.	gene_id "MSTRG.10631"; transcript_id "MSTRG.10631.7"; exon_number "10";
chr1	StringTie	exon	153757572	153757763	1000	+	.	gene_id "MSTRG.10631"; transcript_id "MSTRG.10631.7"; exon_number "11";
chr1	StringTie	exon	153759526	153759613	1000	+	.	gene_id "MSTRG.10631"; transcript_id "MSTRG.10631.7"; exon_number "12";
chr1	StringTie	exon	153760311	153760390	1000	+	.	gene_id "MSTRG.10631"; transcript_id "MSTRG.10631.7"; exon_number "13";
chr1	StringTie	exon	153760827	153760918	1000	+	.	gene_id "MSTRG.10631"; transcript_id "MSTRG.10631.7"; exon_number "14";
chr1	StringTie	exon	153761570	153761676	1000	+	.	gene_id "MSTRG.10631"; transcript_id "MSTRG.10631.7"; exon_number "15";
chr1	StringTie	exon	153762728	153762847	1000	+	.	gene_id "MSTRG.10631"; transcript_id "MSTRG.10631.7"; exon_number "16";
chr1	StringTie	exon	153763233	153763362	1000	+	.	gene_id "MSTRG.10631"; transcript_id "MSTRG.10631.7"; exon_number "17";
chr1	StringTie	exon	153763832	153763886	1000	+	.	gene_id "MSTRG.10631"; transcript_id "MSTRG.10631.7"; exon_number "18";
chr1	StringTie	exon	153764118	153764221	1000	+	.	gene_id "MSTRG.10631"; transcript_id "MSTRG.10631.7"; exon_number "19";
chr1	StringTie	exon	153764690	153764734	1000	+	.	gene_id "MSTRG.10631"; transcript_id "MSTRG.10631.7"; exon_number "20";
chr1	StringTie	exon	153764944	153765063	1000	+	.	gene_id "MSTRG.10631"; transcript_id "MSTRG.10631.7"; exon_number "21";
chr1	StringTie	exon	153767674	153767827	1000	+	.	gene_id "MSTRG.10631"; transcript_id "MSTRG.10631.7"; exon_number "22";
chr1	StringTie	exon	153768893	153768961	1000	+	.	gene_id "MSTRG.10631"; transcript_id "MSTRG.10631.7"; exon_number "23";
chr1	StringTie	exon	153769769	153769844	1000	+	.	gene_id "MSTRG.10631"; transcript_id "MSTRG.10631.7"; exon_number "24";
chr1	StringTie	exon	153770198	153770311	1000	+	.	gene_id "MSTRG.10631"; transcript_id "MSTRG.10631.7"; exon_number "25";
chr1	StringTie	exon	153770685	153770733	1000	+	.	gene_id "MSTRG.10631"; transcript_id "MSTRG.10631.7"; exon_number "26";
chr1	StringTie	exon	153771796	153771963	1000	+	.	gene_id "MSTRG.10631"; transcript_id "MSTRG.10631.7"; exon_number "27";
chr1	StringTie	exon	153772340	153772440	1000	+	.	gene_id "MSTRG.10631"; transcript_id "MSTRG.10631.7"; exon_number "28";
chr1	StringTie	exon	153772639	153772711	1000	+	.	gene_id "MSTRG.10631"; transcript_id "MSTRG.10631.7"; exon_number "29";
chr1	StringTie	exon	153772925	153773081	1000	+	.	gene_id "MSTRG.10631"; transcript_id "MSTRG.10631.7"; exon_number "30";
chr1	StringTie	exon	153773193	153773331	1000	+	.	gene_id "MSTRG.10631"; transcript_id "MSTRG.10631.7"; exon_number "31";
chr1	StringTie	exon	153774518	153776164	1000	+	.	gene_id "MSTRG.10631"; transcript_id "MSTRG.10631.7"; exon_number "32";
chr1	StringTie	exon	153776518	153776727	1000	+	.	gene_id "MSTRG.10631"; transcript_id "MSTRG.10631.7"; exon_number "33";
chr1	StringTie	exon	153777062	153777220	1000	+	.	gene_id "MSTRG.10631"; transcript_id "MSTRG.10631.7"; exon_number "34";
chr1	StringTie	exon	153777761	153777885	1000	+	.	gene_id "MSTRG.10631"; transcript_id "MSTRG.10631.7"; exon_number "35";
chr1	StringTie	exon	153778161	153778355	1000	+	.	gene_id "MSTRG.10631"; transcript_id "MSTRG.10631.7"; exon_number "36";
chr1	StringTie	exon	153778463	153778553	1000	+	.	gene_id "MSTRG.10631"; transcript_id "MSTRG.10631.7"; exon_number "37";
chr1	StringTie	exon	153778687	153778885	1000	+	.	gene_id "MSTRG.10631"; transcript_id "MSTRG.10631.7"; exon_number "38";
chr1	StringTie	exon	153779114	153779211	1000	+	.	gene_id "MSTRG.10631"; transcript_id "MSTRG.10631.7"; exon_number "39";
chr1	StringTie	exon	153779343	153779473	1000	+	.	gene_id "MSTRG.10631"; transcript_id "MSTRG.10631.7"; exon_number "40";
chr1	StringTie	exon	153779826	153780269	1000	+	.	gene_id "MSTRG.10631"; transcript_id "MSTRG.10631.7"; exon_number "41";
chr1	StringTie	transcript	153727832	153780364	1000	+	.	gene_id "MSTRG.10631"; transcript_id "MSTRG.10631.8";
chr1	StringTie	exon	153727832	153728784	1000	+	.	gene_id "MSTRG.10631"; transcript_id "MSTRG.10631.8"; exon_number "1";
chr1	StringTie	exon	153740651	153740734	1000	+	.	gene_id "MSTRG.10631"; transcript_id "MSTRG.10631.8"; exon_number "2";
chr1	StringTie	exon	153741285	153741368	1000	+	.	gene_id "MSTRG.10631"; transcript_id "MSTRG.10631.8"; exon_number "3";
chr1	StringTie	exon	153746957	153747070	1000	+	.	gene_id "MSTRG.10631"; transcript_id "MSTRG.10631.8"; exon_number "4";
chr1	StringTie	exon	153747279	153747363	1000	+	.	gene_id "MSTRG.10631"; transcript_id "MSTRG.10631.8"; exon_number "5";
chr1	StringTie	exon	153748689	153748755	1000	+	.	gene_id "MSTRG.10631"; transcript_id "MSTRG.10631.8"; exon_number "6";
chr1	StringTie	exon	153751095	153751239	1000	+	.	gene_id "MSTRG.10631"; transcript_id "MSTRG.10631.8"; exon_number "7";
chr1	StringTie	exon	153752279	153752408	1000	+	.	gene_id "MSTRG.10631"; transcript_id "MSTRG.10631.8"; exon_number "8";
chr1	StringTie	exon	153754642	153754739	1000	+	.	gene_id "MSTRG.10631"; transcript_id "MSTRG.10631.8"; exon_number "9";
chr1	StringTie	exon	153757572	153757763	1000	+	.	gene_id "MSTRG.10631"; transcript_id "MSTRG.10631.8"; exon_number "10";
chr1	StringTie	exon	153759526	153759613	1000	+	.	gene_id "MSTRG.10631"; transcript_id "MSTRG.10631.8"; exon_number "11";
chr1	StringTie	exon	153760311	153760390	1000	+	.	gene_id "MSTRG.10631"; transcript_id "MSTRG.10631.8"; exon_number "12";
chr1	StringTie	exon	153760827	153760918	1000	+	.	gene_id "MSTRG.10631"; transcript_id "MSTRG.10631.8"; exon_number "13";
chr1	StringTie	exon	153761570	153761676	1000	+	.	gene_id "MSTRG.10631"; transcript_id "MSTRG.10631.8"; exon_number "14";
chr1	StringTie	exon	153762728	153762847	1000	+	.	gene_id "MSTRG.10631"; transcript_id "MSTRG.10631.8"; exon_number "15";
chr1	StringTie	exon	153763233	153763362	1000	+	.	gene_id "MSTRG.10631"; transcript_id "MSTRG.10631.8"; exon_number "16";
chr1	StringTie	exon	153763832	153763886	1000	+	.	gene_id "MSTRG.10631"; transcript_id "MSTRG.10631.8"; exon_number "17";
chr1	StringTie	exon	153764118	153764221	1000	+	.	gene_id "MSTRG.10631"; transcript_id "MSTRG.10631.8"; exon_number "18";
chr1	StringTie	exon	153764690	153764734	1000	+	.	gene_id "MSTRG.10631"; transcript_id "MSTRG.10631.8"; exon_number "19";
chr1	StringTie	exon	153764944	153765063	1000	+	.	gene_id "MSTRG.10631"; transcript_id "MSTRG.10631.8"; exon_number "20";
chr1	StringTie	exon	153767674	153767827	1000	+	.	gene_id "MSTRG.10631"; transcript_id "MSTRG.10631.8"; exon_number "21";
chr1	StringTie	exon	153768893	153768961	1000	+	.	gene_id "MSTRG.10631"; transcript_id "MSTRG.10631.8"; exon_number "22";
chr1	StringTie	exon	153769769	153769844	1000	+	.	gene_id "MSTRG.10631"; transcript_id "MSTRG.10631.8"; exon_number "23";
chr1	StringTie	exon	153770198	153770311	1000	+	.	gene_id "MSTRG.10631"; transcript_id "MSTRG.10631.8"; exon_number "24";
chr1	StringTie	exon	153770685	153770733	1000	+	.	gene_id "MSTRG.10631"; transcript_id "MSTRG.10631.8"; exon_number "25";
chr1	StringTie	exon	153771796	153771963	1000	+	.	gene_id "MSTRG.10631"; transcript_id "MSTRG.10631.8"; exon_number "26";
chr1	StringTie	exon	153772340	153772440	1000	+	.	gene_id "MSTRG.10631"; transcript_id "MSTRG.10631.8"; exon_number "27";
chr1	StringTie	exon	153772639	153772711	1000	+	.	gene_id "MSTRG.10631"; transcript_id "MSTRG.10631.8"; exon_number "28";
chr1	StringTie	exon	153772925	153773081	1000	+	.	gene_id "MSTRG.10631"; transcript_id "MSTRG.10631.8"; exon_number "29";
chr1	StringTie	exon	153773193	153774358	1000	+	.	gene_id "MSTRG.10631"; transcript_id "MSTRG.10631.8"; exon_number "30";
chr1	StringTie	exon	153774518	153776164	1000	+	.	gene_id "MSTRG.10631"; transcript_id "MSTRG.10631.8"; exon_number "31";
chr1	StringTie	exon	153776518	153776727	1000	+	.	gene_id "MSTRG.10631"; transcript_id "MSTRG.10631.8"; exon_number "32";
chr1	StringTie	exon	153777062	153777220	1000	+	.	gene_id "MSTRG.10631"; transcript_id "MSTRG.10631.8"; exon_number "33";
chr1	StringTie	exon	153777761	153777885	1000	+	.	gene_id "MSTRG.10631"; transcript_id "MSTRG.10631.8"; exon_number "34";
chr1	StringTie	exon	153778161	153778355	1000	+	.	gene_id "MSTRG.10631"; transcript_id "MSTRG.10631.8"; exon_number "35";
chr1	StringTie	exon	153778463	153778553	1000	+	.	gene_id "MSTRG.10631"; transcript_id "MSTRG.10631.8"; exon_number "36";
chr1	StringTie	exon	153778687	153778885	1000	+	.	gene_id "MSTRG.10631"; transcript_id "MSTRG.10631.8"; exon_number "37";
chr1	StringTie	exon	153779114	153779211	1000	+	.	gene_id "MSTRG.10631"; transcript_id "MSTRG.10631.8"; exon_number "38";
chr1	StringTie	exon	153779343	153779473	1000	+	.	gene_id "MSTRG.10631"; transcript_id "MSTRG.10631.8"; exon_number "39";
chr1	StringTie	exon	153779931	153780364	1000	+	.	gene_id "MSTRG.10631"; transcript_id "MSTRG.10631.8"; exon_number "40";
chr1	StringTie	transcript	153727834	153780346	1000	+	.	gene_id "MSTRG.10631"; transcript_id "MSTRG.10631.9";
chr1	StringTie	exon	153727834	153728784	1000	+	.	gene_id "MSTRG.10631"; transcript_id "MSTRG.10631.9"; exon_number "1";
chr1	StringTie	exon	153740651	153740734	1000	+	.	gene_id "MSTRG.10631"; transcript_id "MSTRG.10631.9"; exon_number "2";
chr1	StringTie	exon	153741285	153741368	1000	+	.	gene_id "MSTRG.10631"; transcript_id "MSTRG.10631.9"; exon_number "3";
chr1	StringTie	exon	153746957	153747070	1000	+	.	gene_id "MSTRG.10631"; transcript_id "MSTRG.10631.9"; exon_number "4";
chr1	StringTie	exon	153747279	153747363	1000	+	.	gene_id "MSTRG.10631"; transcript_id "MSTRG.10631.9"; exon_number "5";
chr1	StringTie	exon	153748689	153748755	1000	+	.	gene_id "MSTRG.10631"; transcript_id "MSTRG.10631.9"; exon_number "6";
chr1	StringTie	exon	153751095	153751239	1000	+	.	gene_id "MSTRG.10631"; transcript_id "MSTRG.10631.9"; exon_number "7";
chr1	StringTie	exon	153752279	153752408	1000	+	.	gene_id "MSTRG.10631"; transcript_id "MSTRG.10631.9"; exon_number "8";
chr1	StringTie	exon	153753701	153753818	1000	+	.	gene_id "MSTRG.10631"; transcript_id "MSTRG.10631.9"; exon_number "9";
chr1	StringTie	exon	153754642	153754739	1000	+	.	gene_id "MSTRG.10631"; transcript_id "MSTRG.10631.9"; exon_number "10";
chr1	StringTie	exon	153757572	153757763	1000	+	.	gene_id "MSTRG.10631"; transcript_id "MSTRG.10631.9"; exon_number "11";
chr1	StringTie	exon	153759526	153759613	1000	+	.	gene_id "MSTRG.10631"; transcript_id "MSTRG.10631.9"; exon_number "12";
chr1	StringTie	exon	153760311	153760390	1000	+	.	gene_id "MSTRG.10631"; transcript_id "MSTRG.10631.9"; exon_number "13";
chr1	StringTie	exon	153760827	153760918	1000	+	.	gene_id "MSTRG.10631"; transcript_id "MSTRG.10631.9"; exon_number "14";
chr1	StringTie	exon	153761020	153761109	1000	+	.	gene_id "MSTRG.10631"; transcript_id "MSTRG.10631.9"; exon_number "15";
chr1	StringTie	exon	153761570	153761676	1000	+	.	gene_id "MSTRG.10631"; transcript_id "MSTRG.10631.9"; exon_number "16";
chr1	StringTie	exon	153762728	153762847	1000	+	.	gene_id "MSTRG.10631"; transcript_id "MSTRG.10631.9"; exon_number "17";
chr1	StringTie	exon	153763233	153763362	1000	+	.	gene_id "MSTRG.10631"; transcript_id "MSTRG.10631.9"; exon_number "18";
chr1	StringTie	exon	153763832	153763886	1000	+	.	gene_id "MSTRG.10631"; transcript_id "MSTRG.10631.9"; exon_number "19";
chr1	StringTie	exon	153764118	153764221	1000	+	.	gene_id "MSTRG.10631"; transcript_id "MSTRG.10631.9"; exon_number "20";
chr1	StringTie	exon	153764690	153764734	1000	+	.	gene_id "MSTRG.10631"; transcript_id "MSTRG.10631.9"; exon_number "21";
chr1	StringTie	exon	153764944	153765063	1000	+	.	gene_id "MSTRG.10631"; transcript_id "MSTRG.10631.9"; exon_number "22";
chr1	StringTie	exon	153767674	153767827	1000	+	.	gene_id "MSTRG.10631"; transcript_id "MSTRG.10631.9"; exon_number "23";
chr1	StringTie	exon	153768893	153768961	1000	+	.	gene_id "MSTRG.10631"; transcript_id "MSTRG.10631.9"; exon_number "24";
chr1	StringTie	exon	153769769	153769844	1000	+	.	gene_id "MSTRG.10631"; transcript_id "MSTRG.10631.9"; exon_number "25";
chr1	StringTie	exon	153770198	153770311	1000	+	.	gene_id "MSTRG.10631"; transcript_id "MSTRG.10631.9"; exon_number "26";
chr1	StringTie	exon	153770685	153770733	1000	+	.	gene_id "MSTRG.10631"; transcript_id "MSTRG.10631.9"; exon_number "27";
chr1	StringTie	exon	153771796	153771963	1000	+	.	gene_id "MSTRG.10631"; transcript_id "MSTRG.10631.9"; exon_number "28";
chr1	StringTie	exon	153772340	153772440	1000	+	.	gene_id "MSTRG.10631"; transcript_id "MSTRG.10631.9"; exon_number "29";
chr1	StringTie	exon	153772639	153772711	1000	+	.	gene_id "MSTRG.10631"; transcript_id "MSTRG.10631.9"; exon_number "30";
chr1	StringTie	exon	153772925	153773081	1000	+	.	gene_id "MSTRG.10631"; transcript_id "MSTRG.10631.9"; exon_number "31";
chr1	StringTie	exon	153773193	153776164	1000	+	.	gene_id "MSTRG.10631"; transcript_id "MSTRG.10631.9"; exon_number "32";
chr1	StringTie	exon	153776518	153776727	1000	+	.	gene_id "MSTRG.10631"; transcript_id "MSTRG.10631.9"; exon_number "33";
chr1	StringTie	exon	153777062	153777220	1000	+	.	gene_id "MSTRG.10631"; transcript_id "MSTRG.10631.9"; exon_number "34";
chr1	StringTie	exon	153777761	153777885	1000	+	.	gene_id "MSTRG.10631"; transcript_id "MSTRG.10631.9"; exon_number "35";
chr1	StringTie	exon	153778161	153778355	1000	+	.	gene_id "MSTRG.10631"; transcript_id "MSTRG.10631.9"; exon_number "36";
chr1	StringTie	exon	153778463	153778553	1000	+	.	gene_id "MSTRG.10631"; transcript_id "MSTRG.10631.9"; exon_number "37";
chr1	StringTie	exon	153778687	153778885	1000	+	.	gene_id "MSTRG.10631"; transcript_id "MSTRG.10631.9"; exon_number "38";
chr1	StringTie	exon	153779114	153779211	1000	+	.	gene_id "MSTRG.10631"; transcript_id "MSTRG.10631.9"; exon_number "39";
chr1	StringTie	exon	153779343	153779473	1000	+	.	gene_id "MSTRG.10631"; transcript_id "MSTRG.10631.9"; exon_number "40";
chr1	StringTie	exon	153779826	153780346	1000	+	.	gene_id "MSTRG.10631"; transcript_id "MSTRG.10631.9"; exon_number "41";
chr2	StringTie	transcript	221144046	221144260	1000	.	.	gene_id "MSTRG.106310"; transcript_id "MSTRG.106310.1";
chr2	StringTie	exon	221144046	221144260	1000	.	.	gene_id "MSTRG.106310"; transcript_id "MSTRG.106310.1"; exon_number "1";
chr2	StringTie	transcript	221157648	221157956	1000	.	.	gene_id "MSTRG.106311"; transcript_id "MSTRG.106311.1";
chr2	StringTie	exon	221157648	221157956	1000	.	.	gene_id "MSTRG.106311"; transcript_id "MSTRG.106311.1"; exon_number "1";
chr2	StringTie	transcript	221160164	221162665	1000	+	.	gene_id "MSTRG.106312"; transcript_id "MSTRG.106312.1";
chr2	StringTie	exon	221160164	221162665	1000	+	.	gene_id "MSTRG.106312"; transcript_id "MSTRG.106312.1"; exon_number "1";
chr2	StringTie	transcript	221162771	221163053	1000	+	.	gene_id "MSTRG.106313"; transcript_id "ENST00000422812"; gene_name "AC011233.2"; ref_gene_id "ENSG00000232089";
chr2	StringTie	exon	221162771	221163053	1000	+	.	gene_id "MSTRG.106313"; transcript_id "ENST00000422812"; exon_number "1"; gene_name "AC011233.2"; ref_gene_id "ENSG00000232089";
chr2	StringTie	transcript	221165713	221166577	1000	.	.	gene_id "MSTRG.106314"; transcript_id "MSTRG.106314.1";
chr2	StringTie	exon	221165713	221166577	1000	.	.	gene_id "MSTRG.106314"; transcript_id "MSTRG.106314.1"; exon_number "1";
chr2	StringTie	transcript	221184011	221184247	1000	.	.	gene_id "MSTRG.106315"; transcript_id "MSTRG.106315.1";
chr2	StringTie	exon	221184011	221184247	1000	.	.	gene_id "MSTRG.106315"; transcript_id "MSTRG.106315.1"; exon_number "1";
chr2	StringTie	transcript	221191604	221192624	1000	.	.	gene_id "MSTRG.106316"; transcript_id "MSTRG.106316.1";
chr2	StringTie	exon	221191604	221192624	1000	.	.	gene_id "MSTRG.106316"; transcript_id "MSTRG.106316.1"; exon_number "1";
chr2	StringTie	transcript	221207012	221207489	1000	.	.	gene_id "MSTRG.106317"; transcript_id "MSTRG.106317.1";
chr2	StringTie	exon	221207012	221207489	1000	.	.	gene_id "MSTRG.106317"; transcript_id "MSTRG.106317.1"; exon_number "1";
chr2	StringTie	transcript	221219724	221220209	1000	.	.	gene_id "MSTRG.106318"; transcript_id "MSTRG.106318.1";
chr2	StringTie	exon	221219724	221220209	1000	.	.	gene_id "MSTRG.106318"; transcript_id "MSTRG.106318.1"; exon_number "1";
chr2	StringTie	transcript	221224831	221226674	1000	.	.	gene_id "MSTRG.106319"; transcript_id "MSTRG.106319.1";
chr2	StringTie	exon	221224831	221226674	1000	.	.	gene_id "MSTRG.106319"; transcript_id "MSTRG.106319.1"; exon_number "1";
chr1	StringTie	transcript	153750983	153752176	1000	-	.	gene_id "MSTRG.10632"; transcript_id "ENST00000434575"; gene_name "RP11-216N14.9"; ref_gene_id "ENSG00000233222";
chr1	StringTie	exon	153750983	153751191	1000	-	.	gene_id "MSTRG.10632"; transcript_id "ENST00000434575"; exon_number "1"; gene_name "RP11-216N14.9"; ref_gene_id "ENSG00000233222";
chr1	StringTie	exon	153752070	153752176	1000	-	.	gene_id "MSTRG.10632"; transcript_id "ENST00000434575"; exon_number "2"; gene_name "RP11-216N14.9"; ref_gene_id "ENSG00000233222";
chr1	StringTie	transcript	153746851	153751227	1000	-	.	gene_id "MSTRG.10632"; transcript_id "ENST00000453778"; gene_name "RP11-216N14.8"; ref_gene_id "ENSG00000243613";
chr1	StringTie	exon	153746851	153747004	1000	-	.	gene_id "MSTRG.10632"; transcript_id "ENST00000453778"; exon_number "1"; gene_name "RP11-216N14.8"; ref_gene_id "ENSG00000243613";
chr1	StringTie	exon	153751147	153751227	1000	-	.	gene_id "MSTRG.10632"; transcript_id "ENST00000453778"; exon_number "2"; gene_name "RP11-216N14.8"; ref_gene_id "ENSG00000243613";
chr2	StringTie	transcript	221241329	221241575	1000	.	.	gene_id "MSTRG.106320"; transcript_id "MSTRG.106320.1";
chr2	StringTie	exon	221241329	221241575	1000	.	.	gene_id "MSTRG.106320"; transcript_id "MSTRG.106320.1"; exon_number "1";
chr2	StringTie	transcript	221242556	221244843	1000	.	.	gene_id "MSTRG.106321"; transcript_id "MSTRG.106321.1";
chr2	StringTie	exon	221242556	221244843	1000	.	.	gene_id "MSTRG.106321"; transcript_id "MSTRG.106321.1"; exon_number "1";
chr2	StringTie	transcript	221245180	221245428	1000	.	.	gene_id "MSTRG.106322"; transcript_id "MSTRG.106322.1";
chr2	StringTie	exon	221245180	221245428	1000	.	.	gene_id "MSTRG.106322"; transcript_id "MSTRG.106322.1"; exon_number "1";
chr2	StringTie	transcript	221249315	221249632	1000	.	.	gene_id "MSTRG.106323"; transcript_id "MSTRG.106323.1";
chr2	StringTie	exon	221249315	221249632	1000	.	.	gene_id "MSTRG.106323"; transcript_id "MSTRG.106323.1"; exon_number "1";
chr2	StringTie	transcript	221257771	221258340	1000	.	.	gene_id "MSTRG.106324"; transcript_id "MSTRG.106324.1";
chr2	StringTie	exon	221257771	221258340	1000	.	.	gene_id "MSTRG.106324"; transcript_id "MSTRG.106324.1"; exon_number "1";
chr2	StringTie	transcript	221274525	221274728	1000	.	.	gene_id "MSTRG.106325"; transcript_id "MSTRG.106325.1";
chr2	StringTie	exon	221274525	221274728	1000	.	.	gene_id "MSTRG.106325"; transcript_id "MSTRG.106325.1"; exon_number "1";
chr2	StringTie	transcript	221284033	221284348	1000	.	.	gene_id "MSTRG.106326"; transcript_id "MSTRG.106326.1";
chr2	StringTie	exon	221284033	221284348	1000	.	.	gene_id "MSTRG.106326"; transcript_id "MSTRG.106326.1"; exon_number "1";
chr2	StringTie	transcript	221286092	221296210	1000	-	.	gene_id "MSTRG.106327"; transcript_id "MSTRG.106327.1";
chr2	StringTie	exon	221286092	221286381	1000	-	.	gene_id "MSTRG.106327"; transcript_id "MSTRG.106327.1"; exon_number "1";
chr2	StringTie	exon	221288372	221288505	1000	-	.	gene_id "MSTRG.106327"; transcript_id "MSTRG.106327.1"; exon_number "2";
chr2	StringTie	exon	221295884	221296210	1000	-	.	gene_id "MSTRG.106327"; transcript_id "MSTRG.106327.1"; exon_number "3";
chr2	StringTie	transcript	221286243	221296164	1000	-	.	gene_id "MSTRG.106327"; transcript_id "MSTRG.106327.2";
chr2	StringTie	exon	221286243	221286381	1000	-	.	gene_id "MSTRG.106327"; transcript_id "MSTRG.106327.2"; exon_number "1";
chr2	StringTie	exon	221295884	221296164	1000	-	.	gene_id "MSTRG.106327"; transcript_id "MSTRG.106327.2"; exon_number "2";
chr2	StringTie	transcript	221286243	221296164	1000	-	.	gene_id "MSTRG.106327"; transcript_id "MSTRG.106327.3";
chr2	StringTie	exon	221286243	221286381	1000	-	.	gene_id "MSTRG.106327"; transcript_id "MSTRG.106327.3"; exon_number "1";
chr2	StringTie	exon	221288372	221288505	1000	-	.	gene_id "MSTRG.106327"; transcript_id "MSTRG.106327.3"; exon_number "2";
chr2	StringTie	exon	221294657	221294760	1000	-	.	gene_id "MSTRG.106327"; transcript_id "MSTRG.106327.3"; exon_number "3";
chr2	StringTie	exon	221295884	221296164	1000	-	.	gene_id "MSTRG.106327"; transcript_id "MSTRG.106327.3"; exon_number "4";
chr2	StringTie	transcript	221295802	221301962	1000	+	.	gene_id "MSTRG.106328"; transcript_id "MSTRG.106328.1";
chr2	StringTie	exon	221295802	221296123	1000	+	.	gene_id "MSTRG.106328"; transcript_id "MSTRG.106328.1"; exon_number "1";
chr2	StringTie	exon	221297907	221298136	1000	+	.	gene_id "MSTRG.106328"; transcript_id "MSTRG.106328.1"; exon_number "2";
chr2	StringTie	exon	221299572	221301962	1000	+	.	gene_id "MSTRG.106328"; transcript_id "MSTRG.106328.1"; exon_number "3";
chr2	StringTie	transcript	221295802	221318483	1000	+	.	gene_id "MSTRG.106328"; transcript_id "MSTRG.106328.2";
chr2	StringTie	exon	221295802	221296123	1000	+	.	gene_id "MSTRG.106328"; transcript_id "MSTRG.106328.2"; exon_number "1";
chr2	StringTie	exon	221297907	221298136	1000	+	.	gene_id "MSTRG.106328"; transcript_id "MSTRG.106328.2"; exon_number "2";
chr2	StringTie	exon	221303332	221303381	1000	+	.	gene_id "MSTRG.106328"; transcript_id "MSTRG.106328.2"; exon_number "3";
chr2	StringTie	exon	221313788	221313937	1000	+	.	gene_id "MSTRG.106328"; transcript_id "MSTRG.106328.2"; exon_number "4";
chr2	StringTie	exon	221314025	221314170	1000	+	.	gene_id "MSTRG.106328"; transcript_id "MSTRG.106328.2"; exon_number "5";
chr2	StringTie	exon	221315839	221318483	1000	+	.	gene_id "MSTRG.106328"; transcript_id "MSTRG.106328.2"; exon_number "6";
chr2	StringTie	transcript	221295882	221314574	1000	+	.	gene_id "MSTRG.106328"; transcript_id "MSTRG.106328.3";
chr2	StringTie	exon	221295882	221296123	1000	+	.	gene_id "MSTRG.106328"; transcript_id "MSTRG.106328.3"; exon_number "1";
chr2	StringTie	exon	221297907	221298136	1000	+	.	gene_id "MSTRG.106328"; transcript_id "MSTRG.106328.3"; exon_number "2";
chr2	StringTie	exon	221303332	221303463	1000	+	.	gene_id "MSTRG.106328"; transcript_id "MSTRG.106328.3"; exon_number "3";
chr2	StringTie	exon	221313788	221313937	1000	+	.	gene_id "MSTRG.106328"; transcript_id "MSTRG.106328.3"; exon_number "4";
chr2	StringTie	exon	221314025	221314574	1000	+	.	gene_id "MSTRG.106328"; transcript_id "MSTRG.106328.3"; exon_number "5";
chr2	StringTie	transcript	221320225	221321711	1000	.	.	gene_id "MSTRG.106329"; transcript_id "MSTRG.106329.1";
chr2	StringTie	exon	221320225	221321711	1000	.	.	gene_id "MSTRG.106329"; transcript_id "MSTRG.106329.1"; exon_number "1";
chr1	StringTie	transcript	153772371	153774079	1000	-	.	gene_id "MSTRG.10633"; transcript_id "ENST00000623024"; gene_name "AL513523.2"; ref_gene_id "ENSG00000279767";
chr1	StringTie	exon	153772371	153772438	1000	-	.	gene_id "MSTRG.10633"; transcript_id "ENST00000623024"; exon_number "1"; gene_name "AL513523.2"; ref_gene_id "ENSG00000279767";
chr1	StringTie	exon	153772638	153772711	1000	-	.	gene_id "MSTRG.10633"; transcript_id "ENST00000623024"; exon_number "2"; gene_name "AL513523.2"; ref_gene_id "ENSG00000279767";
chr1	StringTie	exon	153772925	153773081	1000	-	.	gene_id "MSTRG.10633"; transcript_id "ENST00000623024"; exon_number "3"; gene_name "AL513523.2"; ref_gene_id "ENSG00000279767";
chr1	StringTie	exon	153773193	153774079	1000	-	.	gene_id "MSTRG.10633"; transcript_id "ENST00000623024"; exon_number "4"; gene_name "AL513523.2"; ref_gene_id "ENSG00000279767";
chr2	StringTie	transcript	221324586	221325401	1000	.	.	gene_id "MSTRG.106330"; transcript_id "MSTRG.106330.1";
chr2	StringTie	exon	221324586	221325401	1000	.	.	gene_id "MSTRG.106330"; transcript_id "MSTRG.106330.1"; exon_number "1";
chr2	StringTie	transcript	221326114	221326848	1000	.	.	gene_id "MSTRG.106331"; transcript_id "MSTRG.106331.1";
chr2	StringTie	exon	221326114	221326848	1000	.	.	gene_id "MSTRG.106331"; transcript_id "MSTRG.106331.1"; exon_number "1";
chr2	StringTie	transcript	221337526	221337736	1000	.	.	gene_id "MSTRG.106332"; transcript_id "MSTRG.106332.1";
chr2	StringTie	exon	221337526	221337736	1000	.	.	gene_id "MSTRG.106332"; transcript_id "MSTRG.106332.1"; exon_number "1";
chr2	StringTie	transcript	221378047	221378477	1000	.	.	gene_id "MSTRG.106333"; transcript_id "MSTRG.106333.1";
chr2	StringTie	exon	221378047	221378477	1000	.	.	gene_id "MSTRG.106333"; transcript_id "MSTRG.106333.1"; exon_number "1";
chr2	StringTie	transcript	221384609	221384866	1000	.	.	gene_id "MSTRG.106334"; transcript_id "MSTRG.106334.1";
chr2	StringTie	exon	221384609	221384866	1000	.	.	gene_id "MSTRG.106334"; transcript_id "MSTRG.106334.1"; exon_number "1";
chr2	StringTie	transcript	221389992	221390198	1000	.	.	gene_id "MSTRG.106335"; transcript_id "MSTRG.106335.1";
chr2	StringTie	exon	221389992	221390198	1000	.	.	gene_id "MSTRG.106335"; transcript_id "MSTRG.106335.1"; exon_number "1";
chr2	StringTie	transcript	221400406	221400679	1000	.	.	gene_id "MSTRG.106336"; transcript_id "MSTRG.106336.1";
chr2	StringTie	exon	221400406	221400679	1000	.	.	gene_id "MSTRG.106336"; transcript_id "MSTRG.106336.1"; exon_number "1";
chr2	StringTie	transcript	221404136	221404735	1000	.	.	gene_id "MSTRG.106337"; transcript_id "MSTRG.106337.1";
chr2	StringTie	exon	221404136	221404735	1000	.	.	gene_id "MSTRG.106337"; transcript_id "MSTRG.106337.1"; exon_number "1";
chr2	StringTie	transcript	221405082	221407080	1000	.	.	gene_id "MSTRG.106338"; transcript_id "MSTRG.106338.1";
chr2	StringTie	exon	221405082	221407080	1000	.	.	gene_id "MSTRG.106338"; transcript_id "MSTRG.106338.1"; exon_number "1";
chr2	StringTie	transcript	221411601	221411822	1000	.	.	gene_id "MSTRG.106339"; transcript_id "MSTRG.106339.1";
chr2	StringTie	exon	221411601	221411822	1000	.	.	gene_id "MSTRG.106339"; transcript_id "MSTRG.106339.1"; exon_number "1";
chr1	StringTie	transcript	153785720	153785821	1000	-	.	gene_id "MSTRG.10634"; transcript_id "ENST00000384312"; gene_name "Y_RNA"; ref_gene_id "ENSG00000207039";
chr1	StringTie	exon	153785720	153785821	1000	-	.	gene_id "MSTRG.10634"; transcript_id "ENST00000384312"; exon_number "1"; gene_name "Y_RNA"; ref_gene_id "ENSG00000207039";
chr2	StringTie	transcript	221412366	221412603	1000	.	.	gene_id "MSTRG.106340"; transcript_id "MSTRG.106340.1";
chr2	StringTie	exon	221412366	221412603	1000	.	.	gene_id "MSTRG.106340"; transcript_id "MSTRG.106340.1"; exon_number "1";
chr2	StringTie	transcript	221418029	221572290	1000	-	.	gene_id "MSTRG.106341"; transcript_id "ENST00000281821"; gene_name "EPHA4"; ref_gene_id "ENSG00000116106";
chr2	StringTie	exon	221418029	221420552	1000	-	.	gene_id "MSTRG.106341"; transcript_id "ENST00000281821"; exon_number "1"; gene_name "EPHA4"; ref_gene_id "ENSG00000116106";
chr2	StringTie	exon	221425209	221426142	1000	-	.	gene_id "MSTRG.106341"; transcript_id "ENST00000281821"; exon_number "2"; gene_name "EPHA4"; ref_gene_id "ENSG00000116106";
chr2	StringTie	exon	221426464	221426619	1000	-	.	gene_id "MSTRG.106341"; transcript_id "ENST00000281821"; exon_number "3"; gene_name "EPHA4"; ref_gene_id "ENSG00000116106";
chr2	StringTie	exon	221429958	221430151	1000	-	.	gene_id "MSTRG.106341"; transcript_id "ENST00000281821"; exon_number "4"; gene_name "EPHA4"; ref_gene_id "ENSG00000116106";
chr2	StringTie	exon	221434142	221434291	1000	-	.	gene_id "MSTRG.106341"; transcript_id "ENST00000281821"; exon_number "5"; gene_name "EPHA4"; ref_gene_id "ENSG00000116106";
chr2	StringTie	exon	221436399	221436608	1000	-	.	gene_id "MSTRG.106341"; transcript_id "ENST00000281821"; exon_number "6"; gene_name "EPHA4"; ref_gene_id "ENSG00000116106";
chr2	StringTie	exon	221437061	221437122	1000	-	.	gene_id "MSTRG.106341"; transcript_id "ENST00000281821"; exon_number "7"; gene_name "EPHA4"; ref_gene_id "ENSG00000116106";
chr2	StringTie	exon	221442829	221443014	1000	-	.	gene_id "MSTRG.106341"; transcript_id "ENST00000281821"; exon_number "8"; gene_name "EPHA4"; ref_gene_id "ENSG00000116106";
chr2	StringTie	exon	221443493	221443606	1000	-	.	gene_id "MSTRG.106341"; transcript_id "ENST00000281821"; exon_number "9"; gene_name "EPHA4"; ref_gene_id "ENSG00000116106";
chr2	StringTie	exon	221446123	221446181	1000	-	.	gene_id "MSTRG.106341"; transcript_id "ENST00000281821"; exon_number "10"; gene_name "EPHA4"; ref_gene_id "ENSG00000116106";
chr2	StringTie	exon	221455547	221455658	1000	-	.	gene_id "MSTRG.106341"; transcript_id "ENST00000281821"; exon_number "11"; gene_name "EPHA4"; ref_gene_id "ENSG00000116106";
chr2	StringTie	exon	221456613	221456772	1000	-	.	gene_id "MSTRG.106341"; transcript_id "ENST00000281821"; exon_number "12"; gene_name "EPHA4"; ref_gene_id "ENSG00000116106";
chr2	StringTie	exon	221457866	221457990	1000	-	.	gene_id "MSTRG.106341"; transcript_id "ENST00000281821"; exon_number "13"; gene_name "EPHA4"; ref_gene_id "ENSG00000116106";
chr2	StringTie	exon	221482352	221482690	1000	-	.	gene_id "MSTRG.106341"; transcript_id "ENST00000281821"; exon_number "14"; gene_name "EPHA4"; ref_gene_id "ENSG00000116106";
chr2	StringTie	exon	221501017	221501172	1000	-	.	gene_id "MSTRG.106341"; transcript_id "ENST00000281821"; exon_number "15"; gene_name "EPHA4"; ref_gene_id "ENSG00000116106";
chr2	StringTie	exon	221563731	221564394	1000	-	.	gene_id "MSTRG.106341"; transcript_id "ENST00000281821"; exon_number "16"; gene_name "EPHA4"; ref_gene_id "ENSG00000116106";
chr2	StringTie	exon	221568718	221568785	1000	-	.	gene_id "MSTRG.106341"; transcript_id "ENST00000281821"; exon_number "17"; gene_name "EPHA4"; ref_gene_id "ENSG00000116106";
chr2	StringTie	exon	221572158	221572290	1000	-	.	gene_id "MSTRG.106341"; transcript_id "ENST00000281821"; exon_number "18"; gene_name "EPHA4"; ref_gene_id "ENSG00000116106";
chr2	StringTie	transcript	221425599	221572283	1000	-	.	gene_id "MSTRG.106341"; transcript_id "ENST00000409854"; gene_name "EPHA4"; ref_gene_id "ENSG00000116106";
chr2	StringTie	exon	221425599	221426142	1000	-	.	gene_id "MSTRG.106341"; transcript_id "ENST00000409854"; exon_number "1"; gene_name "EPHA4"; ref_gene_id "ENSG00000116106";
chr2	StringTie	exon	221426435	221426619	1000	-	.	gene_id "MSTRG.106341"; transcript_id "ENST00000409854"; exon_number "2"; gene_name "EPHA4"; ref_gene_id "ENSG00000116106";
chr2	StringTie	exon	221429958	221430151	1000	-	.	gene_id "MSTRG.106341"; transcript_id "ENST00000409854"; exon_number "3"; gene_name "EPHA4"; ref_gene_id "ENSG00000116106";
chr2	StringTie	exon	221434142	221434291	1000	-	.	gene_id "MSTRG.106341"; transcript_id "ENST00000409854"; exon_number "4"; gene_name "EPHA4"; ref_gene_id "ENSG00000116106";
chr2	StringTie	exon	221436399	221436608	1000	-	.	gene_id "MSTRG.106341"; transcript_id "ENST00000409854"; exon_number "5"; gene_name "EPHA4"; ref_gene_id "ENSG00000116106";
chr2	StringTie	exon	221437061	221437122	1000	-	.	gene_id "MSTRG.106341"; transcript_id "ENST00000409854"; exon_number "6"; gene_name "EPHA4"; ref_gene_id "ENSG00000116106";
chr2	StringTie	exon	221442829	221443014	1000	-	.	gene_id "MSTRG.106341"; transcript_id "ENST00000409854"; exon_number "7"; gene_name "EPHA4"; ref_gene_id "ENSG00000116106";
chr2	StringTie	exon	221443493	221443606	1000	-	.	gene_id "MSTRG.106341"; transcript_id "ENST00000409854"; exon_number "8"; gene_name "EPHA4"; ref_gene_id "ENSG00000116106";
chr2	StringTie	exon	221446123	221446181	1000	-	.	gene_id "MSTRG.106341"; transcript_id "ENST00000409854"; exon_number "9"; gene_name "EPHA4"; ref_gene_id "ENSG00000116106";
chr2	StringTie	exon	221455547	221455658	1000	-	.	gene_id "MSTRG.106341"; transcript_id "ENST00000409854"; exon_number "10"; gene_name "EPHA4"; ref_gene_id "ENSG00000116106";
chr2	StringTie	exon	221456613	221456772	1000	-	.	gene_id "MSTRG.106341"; transcript_id "ENST00000409854"; exon_number "11"; gene_name "EPHA4"; ref_gene_id "ENSG00000116106";
chr2	StringTie	exon	221457866	221457990	1000	-	.	gene_id "MSTRG.106341"; transcript_id "ENST00000409854"; exon_number "12"; gene_name "EPHA4"; ref_gene_id "ENSG00000116106";
chr2	StringTie	exon	221482352	221482690	1000	-	.	gene_id "MSTRG.106341"; transcript_id "ENST00000409854"; exon_number "13"; gene_name "EPHA4"; ref_gene_id "ENSG00000116106";
chr2	StringTie	exon	221501017	221501172	1000	-	.	gene_id "MSTRG.106341"; transcript_id "ENST00000409854"; exon_number "14"; gene_name "EPHA4"; ref_gene_id "ENSG00000116106";
chr2	StringTie	exon	221563731	221564394	1000	-	.	gene_id "MSTRG.106341"; transcript_id "ENST00000409854"; exon_number "15"; gene_name "EPHA4"; ref_gene_id "ENSG00000116106";
chr2	StringTie	exon	221568718	221568785	1000	-	.	gene_id "MSTRG.106341"; transcript_id "ENST00000409854"; exon_number "16"; gene_name "EPHA4"; ref_gene_id "ENSG00000116106";
chr2	StringTie	exon	221572158	221572283	1000	-	.	gene_id "MSTRG.106341"; transcript_id "ENST00000409854"; exon_number "17"; gene_name "EPHA4"; ref_gene_id "ENSG00000116106";
chr2	StringTie	transcript	221425901	221574202	1000	-	.	gene_id "MSTRG.106341"; transcript_id "ENST00000409938"; gene_name "EPHA4"; ref_gene_id "ENSG00000116106";
chr2	StringTie	exon	221425901	221426142	1000	-	.	gene_id "MSTRG.106341"; transcript_id "ENST00000409938"; exon_number "1"; gene_name "EPHA4"; ref_gene_id "ENSG00000116106";
chr2	StringTie	exon	221426464	221426619	1000	-	.	gene_id "MSTRG.106341"; transcript_id "ENST00000409938"; exon_number "2"; gene_name "EPHA4"; ref_gene_id "ENSG00000116106";
chr2	StringTie	exon	221429958	221430151	1000	-	.	gene_id "MSTRG.106341"; transcript_id "ENST00000409938"; exon_number "3"; gene_name "EPHA4"; ref_gene_id "ENSG00000116106";
chr2	StringTie	exon	221434142	221434291	1000	-	.	gene_id "MSTRG.106341"; transcript_id "ENST00000409938"; exon_number "4"; gene_name "EPHA4"; ref_gene_id "ENSG00000116106";
chr2	StringTie	exon	221436399	221436608	1000	-	.	gene_id "MSTRG.106341"; transcript_id "ENST00000409938"; exon_number "5"; gene_name "EPHA4"; ref_gene_id "ENSG00000116106";
chr2	StringTie	exon	221437061	221437122	1000	-	.	gene_id "MSTRG.106341"; transcript_id "ENST00000409938"; exon_number "6"; gene_name "EPHA4"; ref_gene_id "ENSG00000116106";
chr2	StringTie	exon	221442829	221443014	1000	-	.	gene_id "MSTRG.106341"; transcript_id "ENST00000409938"; exon_number "7"; gene_name "EPHA4"; ref_gene_id "ENSG00000116106";
chr2	StringTie	exon	221443493	221443606	1000	-	.	gene_id "MSTRG.106341"; transcript_id "ENST00000409938"; exon_number "8"; gene_name "EPHA4"; ref_gene_id "ENSG00000116106";
chr2	StringTie	exon	221446123	221446181	1000	-	.	gene_id "MSTRG.106341"; transcript_id "ENST00000409938"; exon_number "9"; gene_name "EPHA4"; ref_gene_id "ENSG00000116106";
chr2	StringTie	exon	221455547	221455658	1000	-	.	gene_id "MSTRG.106341"; transcript_id "ENST00000409938"; exon_number "10"; gene_name "EPHA4"; ref_gene_id "ENSG00000116106";
chr2	StringTie	exon	221456613	221456772	1000	-	.	gene_id "MSTRG.106341"; transcript_id "ENST00000409938"; exon_number "11"; gene_name "EPHA4"; ref_gene_id "ENSG00000116106";
chr2	StringTie	exon	221457866	221457990	1000	-	.	gene_id "MSTRG.106341"; transcript_id "ENST00000409938"; exon_number "12"; gene_name "EPHA4"; ref_gene_id "ENSG00000116106";
chr2	StringTie	exon	221482352	221482690	1000	-	.	gene_id "MSTRG.106341"; transcript_id "ENST00000409938"; exon_number "13"; gene_name "EPHA4"; ref_gene_id "ENSG00000116106";
chr2	StringTie	exon	221501017	221501172	1000	-	.	gene_id "MSTRG.106341"; transcript_id "ENST00000409938"; exon_number "14"; gene_name "EPHA4"; ref_gene_id "ENSG00000116106";
chr2	StringTie	exon	221563731	221564394	1000	-	.	gene_id "MSTRG.106341"; transcript_id "ENST00000409938"; exon_number "15"; gene_name "EPHA4"; ref_gene_id "ENSG00000116106";
chr2	StringTie	exon	221568718	221568785	1000	-	.	gene_id "MSTRG.106341"; transcript_id "ENST00000409938"; exon_number "16"; gene_name "EPHA4"; ref_gene_id "ENSG00000116106";
chr2	StringTie	exon	221572158	221572281	1000	-	.	gene_id "MSTRG.106341"; transcript_id "ENST00000409938"; exon_number "17"; gene_name "EPHA4"; ref_gene_id "ENSG00000116106";
chr2	StringTie	exon	221573961	221574202	1000	-	.	gene_id "MSTRG.106341"; transcript_id "ENST00000409938"; exon_number "18"; gene_name "EPHA4"; ref_gene_id "ENSG00000116106";
chr2	StringTie	transcript	221563993	221572300	1000	-	.	gene_id "MSTRG.106341"; transcript_id "ENST00000415749"; gene_name "EPHA4"; ref_gene_id "ENSG00000116106";
chr2	StringTie	exon	221563993	221564394	1000	-	.	gene_id "MSTRG.106341"; transcript_id "ENST00000415749"; exon_number "1"; gene_name "EPHA4"; ref_gene_id "ENSG00000116106";
chr2	StringTie	exon	221572158	221572300	1000	-	.	gene_id "MSTRG.106341"; transcript_id "ENST00000415749"; exon_number "2"; gene_name "EPHA4"; ref_gene_id "ENSG00000116106";
chr2	StringTie	transcript	221563997	221569481	1000	-	.	gene_id "MSTRG.106341"; transcript_id "ENST00000419964"; gene_name "EPHA4"; ref_gene_id "ENSG00000116106";
chr2	StringTie	exon	221563997	221564394	1000	-	.	gene_id "MSTRG.106341"; transcript_id "ENST00000419964"; exon_number "1"; gene_name "EPHA4"; ref_gene_id "ENSG00000116106";
chr2	StringTie	exon	221568718	221568785	1000	-	.	gene_id "MSTRG.106341"; transcript_id "ENST00000419964"; exon_number "2"; gene_name "EPHA4"; ref_gene_id "ENSG00000116106";
chr2	StringTie	exon	221569396	221569481	1000	-	.	gene_id "MSTRG.106341"; transcript_id "ENST00000419964"; exon_number "3"; gene_name "EPHA4"; ref_gene_id "ENSG00000116106";
chr2	StringTie	transcript	221425915	221434249	1000	-	.	gene_id "MSTRG.106341"; transcript_id "ENST00000424339"; gene_name "EPHA4"; ref_gene_id "ENSG00000116106";
chr2	StringTie	exon	221425915	221426142	1000	-	.	gene_id "MSTRG.106341"; transcript_id "ENST00000424339"; exon_number "1"; gene_name "EPHA4"; ref_gene_id "ENSG00000116106";
chr2	StringTie	exon	221426464	221426619	1000	-	.	gene_id "MSTRG.106341"; transcript_id "ENST00000424339"; exon_number "2"; gene_name "EPHA4"; ref_gene_id "ENSG00000116106";
chr2	StringTie	exon	221434142	221434249	1000	-	.	gene_id "MSTRG.106341"; transcript_id "ENST00000424339"; exon_number "3"; gene_name "EPHA4"; ref_gene_id "ENSG00000116106";
chr2	StringTie	transcript	221564279	221574158	1000	-	.	gene_id "MSTRG.106341"; transcript_id "ENST00000434266"; gene_name "EPHA4"; ref_gene_id "ENSG00000116106";
chr2	StringTie	exon	221564279	221564394	1000	-	.	gene_id "MSTRG.106341"; transcript_id "ENST00000434266"; exon_number "1"; gene_name "EPHA4"; ref_gene_id "ENSG00000116106";
chr2	StringTie	exon	221568718	221568785	1000	-	.	gene_id "MSTRG.106341"; transcript_id "ENST00000434266"; exon_number "2"; gene_name "EPHA4"; ref_gene_id "ENSG00000116106";
chr2	StringTie	exon	221572158	221572281	1000	-	.	gene_id "MSTRG.106341"; transcript_id "ENST00000434266"; exon_number "3"; gene_name "EPHA4"; ref_gene_id "ENSG00000116106";
chr2	StringTie	exon	221573850	221574158	1000	-	.	gene_id "MSTRG.106341"; transcript_id "ENST00000434266"; exon_number "4"; gene_name "EPHA4"; ref_gene_id "ENSG00000116106";
chr2	StringTie	transcript	221457954	221502560	1000	-	.	gene_id "MSTRG.106341"; transcript_id "ENST00000441679"; gene_name "EPHA4"; ref_gene_id "ENSG00000116106";
chr2	StringTie	exon	221457954	221457990	1000	-	.	gene_id "MSTRG.106341"; transcript_id "ENST00000441679"; exon_number "1"; gene_name "EPHA4"; ref_gene_id "ENSG00000116106";
chr2	StringTie	exon	221482352	221482690	1000	-	.	gene_id "MSTRG.106341"; transcript_id "ENST00000441679"; exon_number "2"; gene_name "EPHA4"; ref_gene_id "ENSG00000116106";
chr2	StringTie	exon	221501017	221501172	1000	-	.	gene_id "MSTRG.106341"; transcript_id "ENST00000441679"; exon_number "3"; gene_name "EPHA4"; ref_gene_id "ENSG00000116106";
chr2	StringTie	exon	221502528	221502560	1000	-	.	gene_id "MSTRG.106341"; transcript_id "ENST00000441679"; exon_number "4"; gene_name "EPHA4"; ref_gene_id "ENSG00000116106";
chr2	StringTie	transcript	221457889	221572300	1000	-	.	gene_id "MSTRG.106341"; transcript_id "ENST00000443796"; gene_name "EPHA4"; ref_gene_id "ENSG00000116106";
chr2	StringTie	exon	221457889	221457990	1000	-	.	gene_id "MSTRG.106341"; transcript_id "ENST00000443796"; exon_number "1"; gene_name "EPHA4"; ref_gene_id "ENSG00000116106";
chr2	StringTie	exon	221482352	221482690	1000	-	.	gene_id "MSTRG.106341"; transcript_id "ENST00000443796"; exon_number "2"; gene_name "EPHA4"; ref_gene_id "ENSG00000116106";
chr2	StringTie	exon	221572158	221572300	1000	-	.	gene_id "MSTRG.106341"; transcript_id "ENST00000443796"; exon_number "3"; gene_name "EPHA4"; ref_gene_id "ENSG00000116106";
chr2	StringTie	transcript	221482440	221501344	1000	-	.	gene_id "MSTRG.106341"; transcript_id "ENST00000463446"; gene_name "EPHA4"; ref_gene_id "ENSG00000116106";
chr2	StringTie	exon	221482440	221482690	1000	-	.	gene_id "MSTRG.106341"; transcript_id "ENST00000463446"; exon_number "1"; gene_name "EPHA4"; ref_gene_id "ENSG00000116106";
chr2	StringTie	exon	221501017	221501344	1000	-	.	gene_id "MSTRG.106341"; transcript_id "ENST00000463446"; exon_number "2"; gene_name "EPHA4"; ref_gene_id "ENSG00000116106";
chr2	StringTie	transcript	221418027	221425575	1000	-	.	gene_id "MSTRG.106341"; transcript_id "ENST00000469354"; gene_name "EPHA4"; ref_gene_id "ENSG00000116106";
chr2	StringTie	exon	221418027	221420552	1000	-	.	gene_id "MSTRG.106341"; transcript_id "ENST00000469354"; exon_number "1"; gene_name "EPHA4"; ref_gene_id "ENSG00000116106";
chr2	StringTie	exon	221425209	221425575	1000	-	.	gene_id "MSTRG.106341"; transcript_id "ENST00000469354"; exon_number "2"; gene_name "EPHA4"; ref_gene_id "ENSG00000116106";
chr2	StringTie	transcript	221420445	221425540	1000	-	.	gene_id "MSTRG.106341"; transcript_id "ENST00000472696"; gene_name "EPHA4"; ref_gene_id "ENSG00000116106";
chr2	StringTie	exon	221420445	221420552	1000	-	.	gene_id "MSTRG.106341"; transcript_id "ENST00000472696"; exon_number "1"; gene_name "EPHA4"; ref_gene_id "ENSG00000116106";
chr2	StringTie	exon	221421980	221422070	1000	-	.	gene_id "MSTRG.106341"; transcript_id "ENST00000472696"; exon_number "2"; gene_name "EPHA4"; ref_gene_id "ENSG00000116106";
chr2	StringTie	exon	221425209	221425540	1000	-	.	gene_id "MSTRG.106341"; transcript_id "ENST00000472696"; exon_number "3"; gene_name "EPHA4"; ref_gene_id "ENSG00000116106";
chr2	StringTie	transcript	221436457	221437496	1000	-	.	gene_id "MSTRG.106341"; transcript_id "ENST00000495693"; gene_name "EPHA4"; ref_gene_id "ENSG00000116106";
chr2	StringTie	exon	221436457	221436608	1000	-	.	gene_id "MSTRG.106341"; transcript_id "ENST00000495693"; exon_number "1"; gene_name "EPHA4"; ref_gene_id "ENSG00000116106";
chr2	StringTie	exon	221437061	221437496	1000	-	.	gene_id "MSTRG.106341"; transcript_id "ENST00000495693"; exon_number "2"; gene_name "EPHA4"; ref_gene_id "ENSG00000116106";
chr2	StringTie	transcript	221564106	221572358	1000	-	.	gene_id "MSTRG.106341"; transcript_id "ENST00000541600"; gene_name "EPHA4"; ref_gene_id "ENSG00000116106";
chr2	StringTie	exon	221564106	221564394	1000	-	.	gene_id "MSTRG.106341"; transcript_id "ENST00000541600"; exon_number "1"; gene_name "EPHA4"; ref_gene_id "ENSG00000116106";
chr2	StringTie	exon	221568718	221568785	1000	-	.	gene_id "MSTRG.106341"; transcript_id "ENST00000541600"; exon_number "2"; gene_name "EPHA4"; ref_gene_id "ENSG00000116106";
chr2	StringTie	exon	221572158	221572358	1000	-	.	gene_id "MSTRG.106341"; transcript_id "ENST00000541600"; exon_number "3"; gene_name "EPHA4"; ref_gene_id "ENSG00000116106";
chr2	StringTie	transcript	221417610	221518470	1000	-	.	gene_id "MSTRG.106341"; transcript_id "MSTRG.106341.1";
chr2	StringTie	exon	221417610	221420552	1000	-	.	gene_id "MSTRG.106341"; transcript_id "MSTRG.106341.1"; exon_number "1";
chr2	StringTie	exon	221425209	221426142	1000	-	.	gene_id "MSTRG.106341"; transcript_id "MSTRG.106341.1"; exon_number "2";
chr2	StringTie	exon	221426464	221426619	1000	-	.	gene_id "MSTRG.106341"; transcript_id "MSTRG.106341.1"; exon_number "3";
chr2	StringTie	exon	221429958	221430151	1000	-	.	gene_id "MSTRG.106341"; transcript_id "MSTRG.106341.1"; exon_number "4";
chr2	StringTie	exon	221434142	221434291	1000	-	.	gene_id "MSTRG.106341"; transcript_id "MSTRG.106341.1"; exon_number "5";
chr2	StringTie	exon	221436399	221436608	1000	-	.	gene_id "MSTRG.106341"; transcript_id "MSTRG.106341.1"; exon_number "6";
chr2	StringTie	exon	221437061	221437122	1000	-	.	gene_id "MSTRG.106341"; transcript_id "MSTRG.106341.1"; exon_number "7";
chr2	StringTie	exon	221442829	221443014	1000	-	.	gene_id "MSTRG.106341"; transcript_id "MSTRG.106341.1"; exon_number "8";
chr2	StringTie	exon	221443493	221443606	1000	-	.	gene_id "MSTRG.106341"; transcript_id "MSTRG.106341.1"; exon_number "9";
chr2	StringTie	exon	221446123	221446181	1000	-	.	gene_id "MSTRG.106341"; transcript_id "MSTRG.106341.1"; exon_number "10";
chr2	StringTie	exon	221455547	221455658	1000	-	.	gene_id "MSTRG.106341"; transcript_id "MSTRG.106341.1"; exon_number "11";
chr2	StringTie	exon	221456613	221456772	1000	-	.	gene_id "MSTRG.106341"; transcript_id "MSTRG.106341.1"; exon_number "12";
chr2	StringTie	exon	221457866	221457990	1000	-	.	gene_id "MSTRG.106341"; transcript_id "MSTRG.106341.1"; exon_number "13";
chr2	StringTie	exon	221482352	221482690	1000	-	.	gene_id "MSTRG.106341"; transcript_id "MSTRG.106341.1"; exon_number "14";
chr2	StringTie	exon	221501017	221501172	1000	-	.	gene_id "MSTRG.106341"; transcript_id "MSTRG.106341.1"; exon_number "15";
chr2	StringTie	exon	221518265	221518470	1000	-	.	gene_id "MSTRG.106341"; transcript_id "MSTRG.106341.1"; exon_number "16";
chr2	StringTie	transcript	221417974	221572793	1000	-	.	gene_id "MSTRG.106341"; transcript_id "MSTRG.106341.10";
chr2	StringTie	exon	221417974	221420552	1000	-	.	gene_id "MSTRG.106341"; transcript_id "MSTRG.106341.10"; exon_number "1";
chr2	StringTie	exon	221425209	221426142	1000	-	.	gene_id "MSTRG.106341"; transcript_id "MSTRG.106341.10"; exon_number "2";
chr2	StringTie	exon	221426435	221426619	1000	-	.	gene_id "MSTRG.106341"; transcript_id "MSTRG.106341.10"; exon_number "3";
chr2	StringTie	exon	221429958	221430151	1000	-	.	gene_id "MSTRG.106341"; transcript_id "MSTRG.106341.10"; exon_number "4";
chr2	StringTie	exon	221434142	221434291	1000	-	.	gene_id "MSTRG.106341"; transcript_id "MSTRG.106341.10"; exon_number "5";
chr2	StringTie	exon	221436399	221436608	1000	-	.	gene_id "MSTRG.106341"; transcript_id "MSTRG.106341.10"; exon_number "6";
chr2	StringTie	exon	221437061	221437122	1000	-	.	gene_id "MSTRG.106341"; transcript_id "MSTRG.106341.10"; exon_number "7";
chr2	StringTie	exon	221442829	221443014	1000	-	.	gene_id "MSTRG.106341"; transcript_id "MSTRG.106341.10"; exon_number "8";
chr2	StringTie	exon	221443493	221443606	1000	-	.	gene_id "MSTRG.106341"; transcript_id "MSTRG.106341.10"; exon_number "9";
chr2	StringTie	exon	221446123	221446181	1000	-	.	gene_id "MSTRG.106341"; transcript_id "MSTRG.106341.10"; exon_number "10";
chr2	StringTie	exon	221455547	221455658	1000	-	.	gene_id "MSTRG.106341"; transcript_id "MSTRG.106341.10"; exon_number "11";
chr2	StringTie	exon	221456613	221456772	1000	-	.	gene_id "MSTRG.106341"; transcript_id "MSTRG.106341.10"; exon_number "12";
chr2	StringTie	exon	221457866	221457990	1000	-	.	gene_id "MSTRG.106341"; transcript_id "MSTRG.106341.10"; exon_number "13";
chr2	StringTie	exon	221482352	221482690	1000	-	.	gene_id "MSTRG.106341"; transcript_id "MSTRG.106341.10"; exon_number "14";
chr2	StringTie	exon	221501017	221501172	1000	-	.	gene_id "MSTRG.106341"; transcript_id "MSTRG.106341.10"; exon_number "15";
chr2	StringTie	exon	221563731	221564394	1000	-	.	gene_id "MSTRG.106341"; transcript_id "MSTRG.106341.10"; exon_number "16";
chr2	StringTie	exon	221568718	221568785	1000	-	.	gene_id "MSTRG.106341"; transcript_id "MSTRG.106341.10"; exon_number "17";
chr2	StringTie	exon	221572158	221572281	1000	-	.	gene_id "MSTRG.106341"; transcript_id "MSTRG.106341.10"; exon_number "18";
chr2	StringTie	exon	221572723	221572793	1000	-	.	gene_id "MSTRG.106341"; transcript_id "MSTRG.106341.10"; exon_number "19";
chr2	StringTie	transcript	221417981	221574202	1000	-	.	gene_id "MSTRG.106341"; transcript_id "MSTRG.106341.11";
chr2	StringTie	exon	221417981	221420552	1000	-	.	gene_id "MSTRG.106341"; transcript_id "MSTRG.106341.11"; exon_number "1";
chr2	StringTie	exon	221425209	221426142	1000	-	.	gene_id "MSTRG.106341"; transcript_id "MSTRG.106341.11"; exon_number "2";
chr2	StringTie	exon	221426464	221426619	1000	-	.	gene_id "MSTRG.106341"; transcript_id "MSTRG.106341.11"; exon_number "3";
chr2	StringTie	exon	221429958	221430151	1000	-	.	gene_id "MSTRG.106341"; transcript_id "MSTRG.106341.11"; exon_number "4";
chr2	StringTie	exon	221434142	221434291	1000	-	.	gene_id "MSTRG.106341"; transcript_id "MSTRG.106341.11"; exon_number "5";
chr2	StringTie	exon	221436399	221436608	1000	-	.	gene_id "MSTRG.106341"; transcript_id "MSTRG.106341.11"; exon_number "6";
chr2	StringTie	exon	221437061	221437122	1000	-	.	gene_id "MSTRG.106341"; transcript_id "MSTRG.106341.11"; exon_number "7";
chr2	StringTie	exon	221442829	221443014	1000	-	.	gene_id "MSTRG.106341"; transcript_id "MSTRG.106341.11"; exon_number "8";
chr2	StringTie	exon	221443493	221443606	1000	-	.	gene_id "MSTRG.106341"; transcript_id "MSTRG.106341.11"; exon_number "9";
chr2	StringTie	exon	221446123	221446181	1000	-	.	gene_id "MSTRG.106341"; transcript_id "MSTRG.106341.11"; exon_number "10";
chr2	StringTie	exon	221455547	221455658	1000	-	.	gene_id "MSTRG.106341"; transcript_id "MSTRG.106341.11"; exon_number "11";
chr2	StringTie	exon	221456613	221456772	1000	-	.	gene_id "MSTRG.106341"; transcript_id "MSTRG.106341.11"; exon_number "12";
chr2	StringTie	exon	221457866	221457990	1000	-	.	gene_id "MSTRG.106341"; transcript_id "MSTRG.106341.11"; exon_number "13";
chr2	StringTie	exon	221482352	221482690	1000	-	.	gene_id "MSTRG.106341"; transcript_id "MSTRG.106341.11"; exon_number "14";
chr2	StringTie	exon	221501017	221501172	1000	-	.	gene_id "MSTRG.106341"; transcript_id "MSTRG.106341.11"; exon_number "15";
chr2	StringTie	exon	221563731	221564394	1000	-	.	gene_id "MSTRG.106341"; transcript_id "MSTRG.106341.11"; exon_number "16";
chr2	StringTie	exon	221568718	221568785	1000	-	.	gene_id "MSTRG.106341"; transcript_id "MSTRG.106341.11"; exon_number "17";
chr2	StringTie	exon	221572158	221572281	1000	-	.	gene_id "MSTRG.106341"; transcript_id "MSTRG.106341.11"; exon_number "18";
chr2	StringTie	exon	221573961	221574202	1000	-	.	gene_id "MSTRG.106341"; transcript_id "MSTRG.106341.11"; exon_number "19";
chr2	StringTie	transcript	221418027	221501640	1000	-	.	gene_id "MSTRG.106341"; transcript_id "MSTRG.106341.12";
chr2	StringTie	exon	221418027	221420552	1000	-	.	gene_id "MSTRG.106341"; transcript_id "MSTRG.106341.12"; exon_number "1";
chr2	StringTie	exon	221425209	221426142	1000	-	.	gene_id "MSTRG.106341"; transcript_id "MSTRG.106341.12"; exon_number "2";
chr2	StringTie	exon	221426435	221426619	1000	-	.	gene_id "MSTRG.106341"; transcript_id "MSTRG.106341.12"; exon_number "3";
chr2	StringTie	exon	221429958	221430151	1000	-	.	gene_id "MSTRG.106341"; transcript_id "MSTRG.106341.12"; exon_number "4";
chr2	StringTie	exon	221434142	221434291	1000	-	.	gene_id "MSTRG.106341"; transcript_id "MSTRG.106341.12"; exon_number "5";
chr2	StringTie	exon	221436399	221436608	1000	-	.	gene_id "MSTRG.106341"; transcript_id "MSTRG.106341.12"; exon_number "6";
chr2	StringTie	exon	221437061	221437122	1000	-	.	gene_id "MSTRG.106341"; transcript_id "MSTRG.106341.12"; exon_number "7";
chr2	StringTie	exon	221442829	221443014	1000	-	.	gene_id "MSTRG.106341"; transcript_id "MSTRG.106341.12"; exon_number "8";
chr2	StringTie	exon	221443493	221443606	1000	-	.	gene_id "MSTRG.106341"; transcript_id "MSTRG.106341.12"; exon_number "9";
chr2	StringTie	exon	221446123	221446181	1000	-	.	gene_id "MSTRG.106341"; transcript_id "MSTRG.106341.12"; exon_number "10";
chr2	StringTie	exon	221455547	221455658	1000	-	.	gene_id "MSTRG.106341"; transcript_id "MSTRG.106341.12"; exon_number "11";
chr2	StringTie	exon	221456613	221456772	1000	-	.	gene_id "MSTRG.106341"; transcript_id "MSTRG.106341.12"; exon_number "12";
chr2	StringTie	exon	221457866	221457990	1000	-	.	gene_id "MSTRG.106341"; transcript_id "MSTRG.106341.12"; exon_number "13";
chr2	StringTie	exon	221482352	221482690	1000	-	.	gene_id "MSTRG.106341"; transcript_id "MSTRG.106341.12"; exon_number "14";
chr2	StringTie	exon	221501017	221501412	1000	-	.	gene_id "MSTRG.106341"; transcript_id "MSTRG.106341.12"; exon_number "15";
chr2	StringTie	exon	221501537	221501640	1000	-	.	gene_id "MSTRG.106341"; transcript_id "MSTRG.106341.12"; exon_number "16";
chr2	StringTie	transcript	221418035	221459462	1000	-	.	gene_id "MSTRG.106341"; transcript_id "MSTRG.106341.15";
chr2	StringTie	exon	221418035	221420552	1000	-	.	gene_id "MSTRG.106341"; transcript_id "MSTRG.106341.15"; exon_number "1";
chr2	StringTie	exon	221425209	221426142	1000	-	.	gene_id "MSTRG.106341"; transcript_id "MSTRG.106341.15"; exon_number "2";
chr2	StringTie	exon	221426464	221426619	1000	-	.	gene_id "MSTRG.106341"; transcript_id "MSTRG.106341.15"; exon_number "3";
chr2	StringTie	exon	221429958	221430151	1000	-	.	gene_id "MSTRG.106341"; transcript_id "MSTRG.106341.15"; exon_number "4";
chr2	StringTie	exon	221434142	221434291	1000	-	.	gene_id "MSTRG.106341"; transcript_id "MSTRG.106341.15"; exon_number "5";
chr2	StringTie	exon	221436399	221436608	1000	-	.	gene_id "MSTRG.106341"; transcript_id "MSTRG.106341.15"; exon_number "6";
chr2	StringTie	exon	221437061	221437122	1000	-	.	gene_id "MSTRG.106341"; transcript_id "MSTRG.106341.15"; exon_number "7";
chr2	StringTie	exon	221442829	221443014	1000	-	.	gene_id "MSTRG.106341"; transcript_id "MSTRG.106341.15"; exon_number "8";
chr2	StringTie	exon	221443493	221443606	1000	-	.	gene_id "MSTRG.106341"; transcript_id "MSTRG.106341.15"; exon_number "9";
chr2	StringTie	exon	221446123	221446181	1000	-	.	gene_id "MSTRG.106341"; transcript_id "MSTRG.106341.15"; exon_number "10";
chr2	StringTie	exon	221455547	221455658	1000	-	.	gene_id "MSTRG.106341"; transcript_id "MSTRG.106341.15"; exon_number "11";
chr2	StringTie	exon	221456613	221456772	1000	-	.	gene_id "MSTRG.106341"; transcript_id "MSTRG.106341.15"; exon_number "12";
chr2	StringTie	exon	221457866	221457990	1000	-	.	gene_id "MSTRG.106341"; transcript_id "MSTRG.106341.15"; exon_number "13";
chr2	StringTie	exon	221459443	221459462	1000	-	.	gene_id "MSTRG.106341"; transcript_id "MSTRG.106341.15"; exon_number "14";
chr2	StringTie	transcript	221417743	221572852	1000	-	.	gene_id "MSTRG.106341"; transcript_id "MSTRG.106341.2";
chr2	StringTie	exon	221417743	221420552	1000	-	.	gene_id "MSTRG.106341"; transcript_id "MSTRG.106341.2"; exon_number "1";
chr2	StringTie	exon	221425209	221426142	1000	-	.	gene_id "MSTRG.106341"; transcript_id "MSTRG.106341.2"; exon_number "2";
chr2	StringTie	exon	221426464	221426619	1000	-	.	gene_id "MSTRG.106341"; transcript_id "MSTRG.106341.2"; exon_number "3";
chr2	StringTie	exon	221429958	221430151	1000	-	.	gene_id "MSTRG.106341"; transcript_id "MSTRG.106341.2"; exon_number "4";
chr2	StringTie	exon	221434142	221434291	1000	-	.	gene_id "MSTRG.106341"; transcript_id "MSTRG.106341.2"; exon_number "5";
chr2	StringTie	exon	221436399	221436608	1000	-	.	gene_id "MSTRG.106341"; transcript_id "MSTRG.106341.2"; exon_number "6";
chr2	StringTie	exon	221437061	221437122	1000	-	.	gene_id "MSTRG.106341"; transcript_id "MSTRG.106341.2"; exon_number "7";
chr2	StringTie	exon	221442829	221443014	1000	-	.	gene_id "MSTRG.106341"; transcript_id "MSTRG.106341.2"; exon_number "8";
chr2	StringTie	exon	221443493	221443606	1000	-	.	gene_id "MSTRG.106341"; transcript_id "MSTRG.106341.2"; exon_number "9";
chr2	StringTie	exon	221446123	221446181	1000	-	.	gene_id "MSTRG.106341"; transcript_id "MSTRG.106341.2"; exon_number "10";
chr2	StringTie	exon	221455547	221455658	1000	-	.	gene_id "MSTRG.106341"; transcript_id "MSTRG.106341.2"; exon_number "11";
chr2	StringTie	exon	221456613	221456772	1000	-	.	gene_id "MSTRG.106341"; transcript_id "MSTRG.106341.2"; exon_number "12";
chr2	StringTie	exon	221457866	221457990	1000	-	.	gene_id "MSTRG.106341"; transcript_id "MSTRG.106341.2"; exon_number "13";
chr2	StringTie	exon	221482352	221482690	1000	-	.	gene_id "MSTRG.106341"; transcript_id "MSTRG.106341.2"; exon_number "14";
chr2	StringTie	exon	221501017	221501172	1000	-	.	gene_id "MSTRG.106341"; transcript_id "MSTRG.106341.2"; exon_number "15";
chr2	StringTie	exon	221563731	221564394	1000	-	.	gene_id "MSTRG.106341"; transcript_id "MSTRG.106341.2"; exon_number "16";
chr2	StringTie	exon	221568718	221568785	1000	-	.	gene_id "MSTRG.106341"; transcript_id "MSTRG.106341.2"; exon_number "17";
chr2	StringTie	exon	221572158	221572281	1000	-	.	gene_id "MSTRG.106341"; transcript_id "MSTRG.106341.2"; exon_number "18";
chr2	StringTie	exon	221572723	221572852	1000	-	.	gene_id "MSTRG.106341"; transcript_id "MSTRG.106341.2"; exon_number "19";
chr2	StringTie	transcript	221537847	221574206	1000	-	.	gene_id "MSTRG.106341"; transcript_id "MSTRG.106341.24";
chr2	StringTie	exon	221537847	221544638	1000	-	.	gene_id "MSTRG.106341"; transcript_id "MSTRG.106341.24"; exon_number "1";
chr2	StringTie	exon	221563731	221564394	1000	-	.	gene_id "MSTRG.106341"; transcript_id "MSTRG.106341.24"; exon_number "2";
chr2	StringTie	exon	221568718	221568785	1000	-	.	gene_id "MSTRG.106341"; transcript_id "MSTRG.106341.24"; exon_number "3";
chr2	StringTie	exon	221572158	221572281	1000	-	.	gene_id "MSTRG.106341"; transcript_id "MSTRG.106341.24"; exon_number "4";
chr2	StringTie	exon	221573850	221574206	1000	-	.	gene_id "MSTRG.106341"; transcript_id "MSTRG.106341.24"; exon_number "5";
chr2	StringTie	transcript	221543737	221572300	1000	-	.	gene_id "MSTRG.106341"; transcript_id "MSTRG.106341.25";
chr2	StringTie	exon	221543737	221543869	1000	-	.	gene_id "MSTRG.106341"; transcript_id "MSTRG.106341.25"; exon_number "1";
chr2	StringTie	exon	221563731	221564394	1000	-	.	gene_id "MSTRG.106341"; transcript_id "MSTRG.106341.25"; exon_number "2";
chr2	StringTie	exon	221572158	221572300	1000	-	.	gene_id "MSTRG.106341"; transcript_id "MSTRG.106341.25"; exon_number "3";
chr2	StringTie	transcript	221544497	221579505	1000	-	.	gene_id "MSTRG.106341"; transcript_id "MSTRG.106341.26";
chr2	StringTie	exon	221544497	221544638	1000	-	.	gene_id "MSTRG.106341"; transcript_id "MSTRG.106341.26"; exon_number "1";
chr2	StringTie	exon	221563731	221564394	1000	-	.	gene_id "MSTRG.106341"; transcript_id "MSTRG.106341.26"; exon_number "2";
chr2	StringTie	exon	221568718	221568785	1000	-	.	gene_id "MSTRG.106341"; transcript_id "MSTRG.106341.26"; exon_number "3";
chr2	StringTie	exon	221572158	221572281	1000	-	.	gene_id "MSTRG.106341"; transcript_id "MSTRG.106341.26"; exon_number "4";
chr2	StringTie	exon	221578398	221579505	1000	-	.	gene_id "MSTRG.106341"; transcript_id "MSTRG.106341.26"; exon_number "5";
chr2	StringTie	transcript	221544605	221572750	1000	-	.	gene_id "MSTRG.106341"; transcript_id "MSTRG.106341.27";
chr2	StringTie	exon	221544605	221544638	1000	-	.	gene_id "MSTRG.106341"; transcript_id "MSTRG.106341.27"; exon_number "1";
chr2	StringTie	exon	221563731	221564394	1000	-	.	gene_id "MSTRG.106341"; transcript_id "MSTRG.106341.27"; exon_number "2";
chr2	StringTie	exon	221568718	221568785	1000	-	.	gene_id "MSTRG.106341"; transcript_id "MSTRG.106341.27"; exon_number "3";
chr2	StringTie	exon	221572158	221572281	1000	-	.	gene_id "MSTRG.106341"; transcript_id "MSTRG.106341.27"; exon_number "4";
chr2	StringTie	exon	221572723	221572750	1000	-	.	gene_id "MSTRG.106341"; transcript_id "MSTRG.106341.27"; exon_number "5";
chr2	StringTie	transcript	221552872	221574158	1000	-	.	gene_id "MSTRG.106341"; transcript_id "MSTRG.106341.28";
chr2	StringTie	exon	221552872	221559744	1000	-	.	gene_id "MSTRG.106341"; transcript_id "MSTRG.106341.28"; exon_number "1";
chr2	StringTie	exon	221563731	221564394	1000	-	.	gene_id "MSTRG.106341"; transcript_id "MSTRG.106341.28"; exon_number "2";
chr2	StringTie	exon	221568718	221568785	1000	-	.	gene_id "MSTRG.106341"; transcript_id "MSTRG.106341.28"; exon_number "3";
chr2	StringTie	exon	221572158	221572281	1000	-	.	gene_id "MSTRG.106341"; transcript_id "MSTRG.106341.28"; exon_number "4";
chr2	StringTie	exon	221573850	221574158	1000	-	.	gene_id "MSTRG.106341"; transcript_id "MSTRG.106341.28"; exon_number "5";
chr2	StringTie	transcript	221556204	221574207	1000	-	.	gene_id "MSTRG.106341"; transcript_id "MSTRG.106341.29";
chr2	StringTie	exon	221556204	221558737	1000	-	.	gene_id "MSTRG.106341"; transcript_id "MSTRG.106341.29"; exon_number "1";
chr2	StringTie	exon	221563731	221564394	1000	-	.	gene_id "MSTRG.106341"; transcript_id "MSTRG.106341.29"; exon_number "2";
chr2	StringTie	exon	221568718	221568785	1000	-	.	gene_id "MSTRG.106341"; transcript_id "MSTRG.106341.29"; exon_number "3";
chr2	StringTie	exon	221572158	221572281	1000	-	.	gene_id "MSTRG.106341"; transcript_id "MSTRG.106341.29"; exon_number "4";
chr2	StringTie	exon	221573850	221574207	1000	-	.	gene_id "MSTRG.106341"; transcript_id "MSTRG.106341.29"; exon_number "5";
chr2	StringTie	transcript	221417849	221572723	1000	-	.	gene_id "MSTRG.106341"; transcript_id "MSTRG.106341.3";
chr2	StringTie	exon	221417849	221420552	1000	-	.	gene_id "MSTRG.106341"; transcript_id "MSTRG.106341.3"; exon_number "1";
chr2	StringTie	exon	221425209	221426142	1000	-	.	gene_id "MSTRG.106341"; transcript_id "MSTRG.106341.3"; exon_number "2";
chr2	StringTie	exon	221426435	221426619	1000	-	.	gene_id "MSTRG.106341"; transcript_id "MSTRG.106341.3"; exon_number "3";
chr2	StringTie	exon	221429958	221430151	1000	-	.	gene_id "MSTRG.106341"; transcript_id "MSTRG.106341.3"; exon_number "4";
chr2	StringTie	exon	221434142	221434291	1000	-	.	gene_id "MSTRG.106341"; transcript_id "MSTRG.106341.3"; exon_number "5";
chr2	StringTie	exon	221436399	221436608	1000	-	.	gene_id "MSTRG.106341"; transcript_id "MSTRG.106341.3"; exon_number "6";
chr2	StringTie	exon	221437061	221437122	1000	-	.	gene_id "MSTRG.106341"; transcript_id "MSTRG.106341.3"; exon_number "7";
chr2	StringTie	exon	221442829	221443014	1000	-	.	gene_id "MSTRG.106341"; transcript_id "MSTRG.106341.3"; exon_number "8";
chr2	StringTie	exon	221443493	221443606	1000	-	.	gene_id "MSTRG.106341"; transcript_id "MSTRG.106341.3"; exon_number "9";
chr2	StringTie	exon	221446123	221446181	1000	-	.	gene_id "MSTRG.106341"; transcript_id "MSTRG.106341.3"; exon_number "10";
chr2	StringTie	exon	221455547	221455658	1000	-	.	gene_id "MSTRG.106341"; transcript_id "MSTRG.106341.3"; exon_number "11";
chr2	StringTie	exon	221456613	221456772	1000	-	.	gene_id "MSTRG.106341"; transcript_id "MSTRG.106341.3"; exon_number "12";
chr2	StringTie	exon	221457866	221457990	1000	-	.	gene_id "MSTRG.106341"; transcript_id "MSTRG.106341.3"; exon_number "13";
chr2	StringTie	exon	221482352	221482690	1000	-	.	gene_id "MSTRG.106341"; transcript_id "MSTRG.106341.3"; exon_number "14";
chr2	StringTie	exon	221501017	221501172	1000	-	.	gene_id "MSTRG.106341"; transcript_id "MSTRG.106341.3"; exon_number "15";
chr2	StringTie	exon	221563731	221564394	1000	-	.	gene_id "MSTRG.106341"; transcript_id "MSTRG.106341.3"; exon_number "16";
chr2	StringTie	exon	221568718	221568785	1000	-	.	gene_id "MSTRG.106341"; transcript_id "MSTRG.106341.3"; exon_number "17";
chr2	StringTie	exon	221572158	221572281	1000	-	.	gene_id "MSTRG.106341"; transcript_id "MSTRG.106341.3"; exon_number "18";
chr2	StringTie	exon	221572565	221572723	1000	-	.	gene_id "MSTRG.106341"; transcript_id "MSTRG.106341.3"; exon_number "19";
chr2	StringTie	transcript	221556204	221572742	1000	-	.	gene_id "MSTRG.106341"; transcript_id "MSTRG.106341.30";
chr2	StringTie	exon	221556204	221562908	1000	-	.	gene_id "MSTRG.106341"; transcript_id "MSTRG.106341.30"; exon_number "1";
chr2	StringTie	exon	221563731	221564394	1000	-	.	gene_id "MSTRG.106341"; transcript_id "MSTRG.106341.30"; exon_number "2";
chr2	StringTie	exon	221568718	221568785	1000	-	.	gene_id "MSTRG.106341"; transcript_id "MSTRG.106341.30"; exon_number "3";
chr2	StringTie	exon	221572158	221572281	1000	-	.	gene_id "MSTRG.106341"; transcript_id "MSTRG.106341.30"; exon_number "4";
chr2	StringTie	exon	221572723	221572742	1000	-	.	gene_id "MSTRG.106341"; transcript_id "MSTRG.106341.30"; exon_number "5";
chr2	StringTie	transcript	221558519	221573070	1000	-	.	gene_id "MSTRG.106341"; transcript_id "MSTRG.106341.31";
chr2	StringTie	exon	221558519	221562908	1000	-	.	gene_id "MSTRG.106341"; transcript_id "MSTRG.106341.31"; exon_number "1";
chr2	StringTie	exon	221563731	221564394	1000	-	.	gene_id "MSTRG.106341"; transcript_id "MSTRG.106341.31"; exon_number "2";
chr2	StringTie	exon	221568718	221568785	1000	-	.	gene_id "MSTRG.106341"; transcript_id "MSTRG.106341.31"; exon_number "3";
chr2	StringTie	exon	221572158	221572281	1000	-	.	gene_id "MSTRG.106341"; transcript_id "MSTRG.106341.31"; exon_number "4";
chr2	StringTie	exon	221572936	221573070	1000	-	.	gene_id "MSTRG.106341"; transcript_id "MSTRG.106341.31"; exon_number "5";
chr2	StringTie	transcript	221558609	221587437	1000	-	.	gene_id "MSTRG.106341"; transcript_id "MSTRG.106341.32";
chr2	StringTie	exon	221558609	221558737	1000	-	.	gene_id "MSTRG.106341"; transcript_id "MSTRG.106341.32"; exon_number "1";
chr2	StringTie	exon	221563731	221564394	1000	-	.	gene_id "MSTRG.106341"; transcript_id "MSTRG.106341.32"; exon_number "2";
chr2	StringTie	exon	221568718	221568785	1000	-	.	gene_id "MSTRG.106341"; transcript_id "MSTRG.106341.32"; exon_number "3";
chr2	StringTie	exon	221572158	221572281	1000	-	.	gene_id "MSTRG.106341"; transcript_id "MSTRG.106341.32"; exon_number "4";
chr2	StringTie	exon	221585735	221585835	1000	-	.	gene_id "MSTRG.106341"; transcript_id "MSTRG.106341.32"; exon_number "5";
chr2	StringTie	exon	221587411	221587437	1000	-	.	gene_id "MSTRG.106341"; transcript_id "MSTRG.106341.32"; exon_number "6";
chr2	StringTie	transcript	221560131	221588011	1000	-	.	gene_id "MSTRG.106341"; transcript_id "MSTRG.106341.33";
chr2	StringTie	exon	221560131	221560410	1000	-	.	gene_id "MSTRG.106341"; transcript_id "MSTRG.106341.33"; exon_number "1";
chr2	StringTie	exon	221563731	221564394	1000	-	.	gene_id "MSTRG.106341"; transcript_id "MSTRG.106341.33"; exon_number "2";
chr2	StringTie	exon	221568718	221568785	1000	-	.	gene_id "MSTRG.106341"; transcript_id "MSTRG.106341.33"; exon_number "3";
chr2	StringTie	exon	221572158	221572281	1000	-	.	gene_id "MSTRG.106341"; transcript_id "MSTRG.106341.33"; exon_number "4";
chr2	StringTie	exon	221585735	221585835	1000	-	.	gene_id "MSTRG.106341"; transcript_id "MSTRG.106341.33"; exon_number "5";
chr2	StringTie	exon	221587411	221587487	1000	-	.	gene_id "MSTRG.106341"; transcript_id "MSTRG.106341.33"; exon_number "6";
chr2	StringTie	exon	221587965	221588011	1000	-	.	gene_id "MSTRG.106341"; transcript_id "MSTRG.106341.33"; exon_number "7";
chr2	StringTie	transcript	221560146	221572848	1000	-	.	gene_id "MSTRG.106341"; transcript_id "MSTRG.106341.34";
chr2	StringTie	exon	221560146	221560410	1000	-	.	gene_id "MSTRG.106341"; transcript_id "MSTRG.106341.34"; exon_number "1";
chr2	StringTie	exon	221563731	221564394	1000	-	.	gene_id "MSTRG.106341"; transcript_id "MSTRG.106341.34"; exon_number "2";
chr2	StringTie	exon	221568718	221568785	1000	-	.	gene_id "MSTRG.106341"; transcript_id "MSTRG.106341.34"; exon_number "3";
chr2	StringTie	exon	221572158	221572281	1000	-	.	gene_id "MSTRG.106341"; transcript_id "MSTRG.106341.34"; exon_number "4";
chr2	StringTie	exon	221572723	221572848	1000	-	.	gene_id "MSTRG.106341"; transcript_id "MSTRG.106341.34"; exon_number "5";
chr2	StringTie	transcript	221560425	221574206	1000	-	.	gene_id "MSTRG.106341"; transcript_id "MSTRG.106341.35";
chr2	StringTie	exon	221560425	221562908	1000	-	.	gene_id "MSTRG.106341"; transcript_id "MSTRG.106341.35"; exon_number "1";
chr2	StringTie	exon	221563731	221564394	1000	-	.	gene_id "MSTRG.106341"; transcript_id "MSTRG.106341.35"; exon_number "2";
chr2	StringTie	exon	221568718	221568785	1000	-	.	gene_id "MSTRG.106341"; transcript_id "MSTRG.106341.35"; exon_number "3";
chr2	StringTie	exon	221572158	221572281	1000	-	.	gene_id "MSTRG.106341"; transcript_id "MSTRG.106341.35"; exon_number "4";
chr2	StringTie	exon	221573850	221574206	1000	-	.	gene_id "MSTRG.106341"; transcript_id "MSTRG.106341.35"; exon_number "5";
chr2	StringTie	transcript	221562054	221572592	1000	-	.	gene_id "MSTRG.106341"; transcript_id "MSTRG.106341.36";
chr2	StringTie	exon	221562054	221562908	1000	-	.	gene_id "MSTRG.106341"; transcript_id "MSTRG.106341.36"; exon_number "1";
chr2	StringTie	exon	221563731	221564394	1000	-	.	gene_id "MSTRG.106341"; transcript_id "MSTRG.106341.36"; exon_number "2";
chr2	StringTie	exon	221568718	221568785	1000	-	.	gene_id "MSTRG.106341"; transcript_id "MSTRG.106341.36"; exon_number "3";
chr2	StringTie	exon	221572158	221572281	1000	-	.	gene_id "MSTRG.106341"; transcript_id "MSTRG.106341.36"; exon_number "4";
chr2	StringTie	exon	221572565	221572592	1000	-	.	gene_id "MSTRG.106341"; transcript_id "MSTRG.106341.36"; exon_number "5";
chr2	StringTie	transcript	221417849	221501874	1000	-	.	gene_id "MSTRG.106341"; transcript_id "MSTRG.106341.4";
chr2	StringTie	exon	221417849	221420552	1000	-	.	gene_id "MSTRG.106341"; transcript_id "MSTRG.106341.4"; exon_number "1";
chr2	StringTie	exon	221425209	221426142	1000	-	.	gene_id "MSTRG.106341"; transcript_id "MSTRG.106341.4"; exon_number "2";
chr2	StringTie	exon	221426464	221426619	1000	-	.	gene_id "MSTRG.106341"; transcript_id "MSTRG.106341.4"; exon_number "3";
chr2	StringTie	exon	221429958	221430151	1000	-	.	gene_id "MSTRG.106341"; transcript_id "MSTRG.106341.4"; exon_number "4";
chr2	StringTie	exon	221434142	221434291	1000	-	.	gene_id "MSTRG.106341"; transcript_id "MSTRG.106341.4"; exon_number "5";
chr2	StringTie	exon	221436399	221436608	1000	-	.	gene_id "MSTRG.106341"; transcript_id "MSTRG.106341.4"; exon_number "6";
chr2	StringTie	exon	221437061	221437122	1000	-	.	gene_id "MSTRG.106341"; transcript_id "MSTRG.106341.4"; exon_number "7";
chr2	StringTie	exon	221442829	221443014	1000	-	.	gene_id "MSTRG.106341"; transcript_id "MSTRG.106341.4"; exon_number "8";
chr2	StringTie	exon	221443493	221443606	1000	-	.	gene_id "MSTRG.106341"; transcript_id "MSTRG.106341.4"; exon_number "9";
chr2	StringTie	exon	221446123	221446181	1000	-	.	gene_id "MSTRG.106341"; transcript_id "MSTRG.106341.4"; exon_number "10";
chr2	StringTie	exon	221455547	221455658	1000	-	.	gene_id "MSTRG.106341"; transcript_id "MSTRG.106341.4"; exon_number "11";
chr2	StringTie	exon	221456613	221456772	1000	-	.	gene_id "MSTRG.106341"; transcript_id "MSTRG.106341.4"; exon_number "12";
chr2	StringTie	exon	221457866	221457990	1000	-	.	gene_id "MSTRG.106341"; transcript_id "MSTRG.106341.4"; exon_number "13";
chr2	StringTie	exon	221482352	221482690	1000	-	.	gene_id "MSTRG.106341"; transcript_id "MSTRG.106341.4"; exon_number "14";
chr2	StringTie	exon	221501017	221501172	1000	-	.	gene_id "MSTRG.106341"; transcript_id "MSTRG.106341.4"; exon_number "15";
chr2	StringTie	exon	221501537	221501874	1000	-	.	gene_id "MSTRG.106341"; transcript_id "MSTRG.106341.4"; exon_number "16";
chr2	StringTie	transcript	221417849	221575177	1000	-	.	gene_id "MSTRG.106341"; transcript_id "MSTRG.106341.5";
chr2	StringTie	exon	221417849	221420552	1000	-	.	gene_id "MSTRG.106341"; transcript_id "MSTRG.106341.5"; exon_number "1";
chr2	StringTie	exon	221425209	221426142	1000	-	.	gene_id "MSTRG.106341"; transcript_id "MSTRG.106341.5"; exon_number "2";
chr2	StringTie	exon	221426435	221426619	1000	-	.	gene_id "MSTRG.106341"; transcript_id "MSTRG.106341.5"; exon_number "3";
chr2	StringTie	exon	221429958	221430151	1000	-	.	gene_id "MSTRG.106341"; transcript_id "MSTRG.106341.5"; exon_number "4";
chr2	StringTie	exon	221434142	221434291	1000	-	.	gene_id "MSTRG.106341"; transcript_id "MSTRG.106341.5"; exon_number "5";
chr2	StringTie	exon	221436399	221436608	1000	-	.	gene_id "MSTRG.106341"; transcript_id "MSTRG.106341.5"; exon_number "6";
chr2	StringTie	exon	221437061	221437122	1000	-	.	gene_id "MSTRG.106341"; transcript_id "MSTRG.106341.5"; exon_number "7";
chr2	StringTie	exon	221442829	221443014	1000	-	.	gene_id "MSTRG.106341"; transcript_id "MSTRG.106341.5"; exon_number "8";
chr2	StringTie	exon	221443493	221443606	1000	-	.	gene_id "MSTRG.106341"; transcript_id "MSTRG.106341.5"; exon_number "9";
chr2	StringTie	exon	221446123	221446181	1000	-	.	gene_id "MSTRG.106341"; transcript_id "MSTRG.106341.5"; exon_number "10";
chr2	StringTie	exon	221455547	221455658	1000	-	.	gene_id "MSTRG.106341"; transcript_id "MSTRG.106341.5"; exon_number "11";
chr2	StringTie	exon	221456613	221456772	1000	-	.	gene_id "MSTRG.106341"; transcript_id "MSTRG.106341.5"; exon_number "12";
chr2	StringTie	exon	221457866	221457990	1000	-	.	gene_id "MSTRG.106341"; transcript_id "MSTRG.106341.5"; exon_number "13";
chr2	StringTie	exon	221482352	221482690	1000	-	.	gene_id "MSTRG.106341"; transcript_id "MSTRG.106341.5"; exon_number "14";
chr2	StringTie	exon	221501017	221501172	1000	-	.	gene_id "MSTRG.106341"; transcript_id "MSTRG.106341.5"; exon_number "15";
chr2	StringTie	exon	221563731	221564394	1000	-	.	gene_id "MSTRG.106341"; transcript_id "MSTRG.106341.5"; exon_number "16";
chr2	StringTie	exon	221568718	221568785	1000	-	.	gene_id "MSTRG.106341"; transcript_id "MSTRG.106341.5"; exon_number "17";
chr2	StringTie	exon	221572158	221572281	1000	-	.	gene_id "MSTRG.106341"; transcript_id "MSTRG.106341.5"; exon_number "18";
chr2	StringTie	exon	221573961	221575177	1000	-	.	gene_id "MSTRG.106341"; transcript_id "MSTRG.106341.5"; exon_number "19";
chr2	StringTie	transcript	221417901	221502654	1000	-	.	gene_id "MSTRG.106341"; transcript_id "MSTRG.106341.6";
chr2	StringTie	exon	221417901	221420552	1000	-	.	gene_id "MSTRG.106341"; transcript_id "MSTRG.106341.6"; exon_number "1";
chr2	StringTie	exon	221425209	221426142	1000	-	.	gene_id "MSTRG.106341"; transcript_id "MSTRG.106341.6"; exon_number "2";
chr2	StringTie	exon	221426464	221426619	1000	-	.	gene_id "MSTRG.106341"; transcript_id "MSTRG.106341.6"; exon_number "3";
chr2	StringTie	exon	221429958	221430151	1000	-	.	gene_id "MSTRG.106341"; transcript_id "MSTRG.106341.6"; exon_number "4";
chr2	StringTie	exon	221434142	221434291	1000	-	.	gene_id "MSTRG.106341"; transcript_id "MSTRG.106341.6"; exon_number "5";
chr2	StringTie	exon	221436399	221436608	1000	-	.	gene_id "MSTRG.106341"; transcript_id "MSTRG.106341.6"; exon_number "6";
chr2	StringTie	exon	221437061	221437122	1000	-	.	gene_id "MSTRG.106341"; transcript_id "MSTRG.106341.6"; exon_number "7";
chr2	StringTie	exon	221442829	221443014	1000	-	.	gene_id "MSTRG.106341"; transcript_id "MSTRG.106341.6"; exon_number "8";
chr2	StringTie	exon	221443493	221443606	1000	-	.	gene_id "MSTRG.106341"; transcript_id "MSTRG.106341.6"; exon_number "9";
chr2	StringTie	exon	221446123	221446181	1000	-	.	gene_id "MSTRG.106341"; transcript_id "MSTRG.106341.6"; exon_number "10";
chr2	StringTie	exon	221455547	221455658	1000	-	.	gene_id "MSTRG.106341"; transcript_id "MSTRG.106341.6"; exon_number "11";
chr2	StringTie	exon	221456613	221456772	1000	-	.	gene_id "MSTRG.106341"; transcript_id "MSTRG.106341.6"; exon_number "12";
chr2	StringTie	exon	221457866	221457990	1000	-	.	gene_id "MSTRG.106341"; transcript_id "MSTRG.106341.6"; exon_number "13";
chr2	StringTie	exon	221482352	221482690	1000	-	.	gene_id "MSTRG.106341"; transcript_id "MSTRG.106341.6"; exon_number "14";
chr2	StringTie	exon	221501017	221501172	1000	-	.	gene_id "MSTRG.106341"; transcript_id "MSTRG.106341.6"; exon_number "15";
chr2	StringTie	exon	221502528	221502654	1000	-	.	gene_id "MSTRG.106341"; transcript_id "MSTRG.106341.6"; exon_number "16";
chr2	StringTie	transcript	221417915	221502560	1000	-	.	gene_id "MSTRG.106341"; transcript_id "MSTRG.106341.7";
chr2	StringTie	exon	221417915	221420552	1000	-	.	gene_id "MSTRG.106341"; transcript_id "MSTRG.106341.7"; exon_number "1";
chr2	StringTie	exon	221425209	221426142	1000	-	.	gene_id "MSTRG.106341"; transcript_id "MSTRG.106341.7"; exon_number "2";
chr2	StringTie	exon	221426435	221426619	1000	-	.	gene_id "MSTRG.106341"; transcript_id "MSTRG.106341.7"; exon_number "3";
chr2	StringTie	exon	221429958	221430151	1000	-	.	gene_id "MSTRG.106341"; transcript_id "MSTRG.106341.7"; exon_number "4";
chr2	StringTie	exon	221434142	221434291	1000	-	.	gene_id "MSTRG.106341"; transcript_id "MSTRG.106341.7"; exon_number "5";
chr2	StringTie	exon	221436399	221436608	1000	-	.	gene_id "MSTRG.106341"; transcript_id "MSTRG.106341.7"; exon_number "6";
chr2	StringTie	exon	221437061	221437122	1000	-	.	gene_id "MSTRG.106341"; transcript_id "MSTRG.106341.7"; exon_number "7";
chr2	StringTie	exon	221442829	221443014	1000	-	.	gene_id "MSTRG.106341"; transcript_id "MSTRG.106341.7"; exon_number "8";
chr2	StringTie	exon	221443493	221443606	1000	-	.	gene_id "MSTRG.106341"; transcript_id "MSTRG.106341.7"; exon_number "9";
chr2	StringTie	exon	221446123	221446181	1000	-	.	gene_id "MSTRG.106341"; transcript_id "MSTRG.106341.7"; exon_number "10";
chr2	StringTie	exon	221455547	221455658	1000	-	.	gene_id "MSTRG.106341"; transcript_id "MSTRG.106341.7"; exon_number "11";
chr2	StringTie	exon	221456613	221456772	1000	-	.	gene_id "MSTRG.106341"; transcript_id "MSTRG.106341.7"; exon_number "12";
chr2	StringTie	exon	221457866	221457990	1000	-	.	gene_id "MSTRG.106341"; transcript_id "MSTRG.106341.7"; exon_number "13";
chr2	StringTie	exon	221482352	221482690	1000	-	.	gene_id "MSTRG.106341"; transcript_id "MSTRG.106341.7"; exon_number "14";
chr2	StringTie	exon	221501017	221501172	1000	-	.	gene_id "MSTRG.106341"; transcript_id "MSTRG.106341.7"; exon_number "15";
chr2	StringTie	exon	221502528	221502560	1000	-	.	gene_id "MSTRG.106341"; transcript_id "MSTRG.106341.7"; exon_number "16";
chr2	StringTie	transcript	221417921	221467749	1000	-	.	gene_id "MSTRG.106341"; transcript_id "MSTRG.106341.8";
chr2	StringTie	exon	221417921	221420552	1000	-	.	gene_id "MSTRG.106341"; transcript_id "MSTRG.106341.8"; exon_number "1";
chr2	StringTie	exon	221425209	221426142	1000	-	.	gene_id "MSTRG.106341"; transcript_id "MSTRG.106341.8"; exon_number "2";
chr2	StringTie	exon	221426464	221426619	1000	-	.	gene_id "MSTRG.106341"; transcript_id "MSTRG.106341.8"; exon_number "3";
chr2	StringTie	exon	221429958	221430151	1000	-	.	gene_id "MSTRG.106341"; transcript_id "MSTRG.106341.8"; exon_number "4";
chr2	StringTie	exon	221434142	221434291	1000	-	.	gene_id "MSTRG.106341"; transcript_id "MSTRG.106341.8"; exon_number "5";
chr2	StringTie	exon	221436399	221436608	1000	-	.	gene_id "MSTRG.106341"; transcript_id "MSTRG.106341.8"; exon_number "6";
chr2	StringTie	exon	221437061	221437122	1000	-	.	gene_id "MSTRG.106341"; transcript_id "MSTRG.106341.8"; exon_number "7";
chr2	StringTie	exon	221442829	221443014	1000	-	.	gene_id "MSTRG.106341"; transcript_id "MSTRG.106341.8"; exon_number "8";
chr2	StringTie	exon	221443493	221443606	1000	-	.	gene_id "MSTRG.106341"; transcript_id "MSTRG.106341.8"; exon_number "9";
chr2	StringTie	exon	221446123	221446181	1000	-	.	gene_id "MSTRG.106341"; transcript_id "MSTRG.106341.8"; exon_number "10";
chr2	StringTie	exon	221455547	221455658	1000	-	.	gene_id "MSTRG.106341"; transcript_id "MSTRG.106341.8"; exon_number "11";
chr2	StringTie	exon	221456613	221456772	1000	-	.	gene_id "MSTRG.106341"; transcript_id "MSTRG.106341.8"; exon_number "12";
chr2	StringTie	exon	221457866	221457990	1000	-	.	gene_id "MSTRG.106341"; transcript_id "MSTRG.106341.8"; exon_number "13";
chr2	StringTie	exon	221467715	221467749	1000	-	.	gene_id "MSTRG.106341"; transcript_id "MSTRG.106341.8"; exon_number "14";
chr2	StringTie	transcript	221417957	221573027	1000	-	.	gene_id "MSTRG.106341"; transcript_id "MSTRG.106341.9";
chr2	StringTie	exon	221417957	221420552	1000	-	.	gene_id "MSTRG.106341"; transcript_id "MSTRG.106341.9"; exon_number "1";
chr2	StringTie	exon	221425209	221426142	1000	-	.	gene_id "MSTRG.106341"; transcript_id "MSTRG.106341.9"; exon_number "2";
chr2	StringTie	exon	221426464	221426619	1000	-	.	gene_id "MSTRG.106341"; transcript_id "MSTRG.106341.9"; exon_number "3";
chr2	StringTie	exon	221429958	221430151	1000	-	.	gene_id "MSTRG.106341"; transcript_id "MSTRG.106341.9"; exon_number "4";
chr2	StringTie	exon	221434142	221434291	1000	-	.	gene_id "MSTRG.106341"; transcript_id "MSTRG.106341.9"; exon_number "5";
chr2	StringTie	exon	221436399	221436608	1000	-	.	gene_id "MSTRG.106341"; transcript_id "MSTRG.106341.9"; exon_number "6";
chr2	StringTie	exon	221437061	221437122	1000	-	.	gene_id "MSTRG.106341"; transcript_id "MSTRG.106341.9"; exon_number "7";
chr2	StringTie	exon	221442829	221443014	1000	-	.	gene_id "MSTRG.106341"; transcript_id "MSTRG.106341.9"; exon_number "8";
chr2	StringTie	exon	221443493	221443606	1000	-	.	gene_id "MSTRG.106341"; transcript_id "MSTRG.106341.9"; exon_number "9";
chr2	StringTie	exon	221446123	221446181	1000	-	.	gene_id "MSTRG.106341"; transcript_id "MSTRG.106341.9"; exon_number "10";
chr2	StringTie	exon	221455547	221455658	1000	-	.	gene_id "MSTRG.106341"; transcript_id "MSTRG.106341.9"; exon_number "11";
chr2	StringTie	exon	221456613	221456772	1000	-	.	gene_id "MSTRG.106341"; transcript_id "MSTRG.106341.9"; exon_number "12";
chr2	StringTie	exon	221457866	221457990	1000	-	.	gene_id "MSTRG.106341"; transcript_id "MSTRG.106341.9"; exon_number "13";
chr2	StringTie	exon	221482352	221482690	1000	-	.	gene_id "MSTRG.106341"; transcript_id "MSTRG.106341.9"; exon_number "14";
chr2	StringTie	exon	221501017	221501172	1000	-	.	gene_id "MSTRG.106341"; transcript_id "MSTRG.106341.9"; exon_number "15";
chr2	StringTie	exon	221563731	221564394	1000	-	.	gene_id "MSTRG.106341"; transcript_id "MSTRG.106341.9"; exon_number "16";
chr2	StringTie	exon	221568718	221568785	1000	-	.	gene_id "MSTRG.106341"; transcript_id "MSTRG.106341.9"; exon_number "17";
chr2	StringTie	exon	221572158	221572281	1000	-	.	gene_id "MSTRG.106341"; transcript_id "MSTRG.106341.9"; exon_number "18";
chr2	StringTie	exon	221572936	221573027	1000	-	.	gene_id "MSTRG.106341"; transcript_id "MSTRG.106341.9"; exon_number "19";
chr2	StringTie	transcript	221532668	221533008	1000	+	.	gene_id "MSTRG.106342"; transcript_id "ENST00000440241"; gene_name "TMEM256P2"; ref_gene_id "ENSG00000226726";
chr2	StringTie	exon	221532668	221533008	1000	+	.	gene_id "MSTRG.106342"; transcript_id "ENST00000440241"; exon_number "1"; gene_name "TMEM256P2"; ref_gene_id "ENSG00000226726";
chr2	StringTie	transcript	221572506	221574454	1000	+	.	gene_id "MSTRG.106343"; transcript_id "ENST00000609776"; gene_name "CTD-2308L22.1"; ref_gene_id "ENSG00000272944";
chr2	StringTie	exon	221572506	221574454	1000	+	.	gene_id "MSTRG.106343"; transcript_id "ENST00000609776"; exon_number "1"; gene_name "CTD-2308L22.1"; ref_gene_id "ENSG00000272944";
chr2	StringTie	transcript	221572439	221583191	1000	+	.	gene_id "MSTRG.106343"; transcript_id "MSTRG.106343.1";
chr2	StringTie	exon	221572439	221573187	1000	+	.	gene_id "MSTRG.106343"; transcript_id "MSTRG.106343.1"; exon_number "1";
chr2	StringTie	exon	221573229	221575186	1000	+	.	gene_id "MSTRG.106343"; transcript_id "MSTRG.106343.1"; exon_number "2";
chr2	StringTie	exon	221576486	221583191	1000	+	.	gene_id "MSTRG.106343"; transcript_id "MSTRG.106343.1"; exon_number "3";
chr2	StringTie	transcript	221572453	221583531	1000	+	.	gene_id "MSTRG.106343"; transcript_id "MSTRG.106343.2";
chr2	StringTie	exon	221572453	221575186	1000	+	.	gene_id "MSTRG.106343"; transcript_id "MSTRG.106343.2"; exon_number "1";
chr2	StringTie	exon	221576486	221583531	1000	+	.	gene_id "MSTRG.106343"; transcript_id "MSTRG.106343.2"; exon_number "2";
chr2	StringTie	transcript	221574763	221576514	1000	+	.	gene_id "MSTRG.106343"; transcript_id "MSTRG.106343.4";
chr2	StringTie	exon	221574763	221575232	1000	+	.	gene_id "MSTRG.106343"; transcript_id "MSTRG.106343.4"; exon_number "1";
chr2	StringTie	exon	221576486	221576514	1000	+	.	gene_id "MSTRG.106343"; transcript_id "MSTRG.106343.4"; exon_number "2";
chr2	StringTie	transcript	221590978	221591209	1000	.	.	gene_id "MSTRG.106344"; transcript_id "MSTRG.106344.1";
chr2	StringTie	exon	221590978	221591209	1000	.	.	gene_id "MSTRG.106344"; transcript_id "MSTRG.106344.1"; exon_number "1";
chr2	StringTie	transcript	221592206	221592406	1000	+	.	gene_id "MSTRG.106345"; transcript_id "MSTRG.106345.1";
chr2	StringTie	exon	221592206	221592406	1000	+	.	gene_id "MSTRG.106345"; transcript_id "MSTRG.106345.1"; exon_number "1";
chr2	StringTie	transcript	221592441	221592861	1000	+	.	gene_id "MSTRG.106346"; transcript_id "ENST00000414016"; gene_name "AC079834.1"; ref_gene_id "ENSG00000230406";
chr2	StringTie	exon	221592441	221592861	1000	+	.	gene_id "MSTRG.106346"; transcript_id "ENST00000414016"; exon_number "1"; gene_name "AC079834.1"; ref_gene_id "ENSG00000230406";
chr2	StringTie	transcript	221601572	221601914	1000	.	.	gene_id "MSTRG.106347"; transcript_id "MSTRG.106347.1";
chr2	StringTie	exon	221601572	221601914	1000	.	.	gene_id "MSTRG.106347"; transcript_id "MSTRG.106347.1"; exon_number "1";
chr2	StringTie	transcript	221610894	221611384	1000	.	.	gene_id "MSTRG.106348"; transcript_id "MSTRG.106348.1";
chr2	StringTie	exon	221610894	221611384	1000	.	.	gene_id "MSTRG.106348"; transcript_id "MSTRG.106348.1"; exon_number "1";
chr2	StringTie	transcript	221611768	221616647	1000	.	.	gene_id "MSTRG.106349"; transcript_id "MSTRG.106349.1";
chr2	StringTie	exon	221611768	221616647	1000	.	.	gene_id "MSTRG.106349"; transcript_id "MSTRG.106349.1"; exon_number "1";
chr1	StringTie	transcript	153786025	153786889	1000	.	.	gene_id "MSTRG.10635"; transcript_id "MSTRG.10635.1";
chr1	StringTie	exon	153786025	153786889	1000	.	.	gene_id "MSTRG.10635"; transcript_id "MSTRG.10635.1"; exon_number "1";
chr2	StringTie	transcript	221624607	221625229	1000	.	.	gene_id "MSTRG.106350"; transcript_id "MSTRG.106350.1";
chr2	StringTie	exon	221624607	221625229	1000	.	.	gene_id "MSTRG.106350"; transcript_id "MSTRG.106350.1"; exon_number "1";
chr2	StringTie	transcript	221625846	221626266	1000	.	.	gene_id "MSTRG.106351"; transcript_id "MSTRG.106351.1";
chr2	StringTie	exon	221625846	221626266	1000	.	.	gene_id "MSTRG.106351"; transcript_id "MSTRG.106351.1"; exon_number "1";
chr2	StringTie	transcript	221628935	221630262	1000	.	.	gene_id "MSTRG.106352"; transcript_id "MSTRG.106352.1";
chr2	StringTie	exon	221628935	221630262	1000	.	.	gene_id "MSTRG.106352"; transcript_id "MSTRG.106352.1"; exon_number "1";
chr2	StringTie	transcript	221631725	221632868	1000	.	.	gene_id "MSTRG.106353"; transcript_id "MSTRG.106353.1";
chr2	StringTie	exon	221631725	221632868	1000	.	.	gene_id "MSTRG.106353"; transcript_id "MSTRG.106353.1"; exon_number "1";
chr2	StringTie	transcript	221635423	221635680	1000	.	.	gene_id "MSTRG.106354"; transcript_id "MSTRG.106354.1";
chr2	StringTie	exon	221635423	221635680	1000	.	.	gene_id "MSTRG.106354"; transcript_id "MSTRG.106354.1"; exon_number "1";
chr2	StringTie	transcript	221637543	221641813	1000	+	.	gene_id "MSTRG.106355"; transcript_id "ENST00000453706"; gene_name "AC068489.1"; ref_gene_id "ENSG00000234446";
chr2	StringTie	exon	221637543	221637597	1000	+	.	gene_id "MSTRG.106355"; transcript_id "ENST00000453706"; exon_number "1"; gene_name "AC068489.1"; ref_gene_id "ENSG00000234446";
chr2	StringTie	exon	221641608	221641813	1000	+	.	gene_id "MSTRG.106355"; transcript_id "ENST00000453706"; exon_number "2"; gene_name "AC068489.1"; ref_gene_id "ENSG00000234446";
chr2	StringTie	transcript	221637543	221679132	1000	+	.	gene_id "MSTRG.106355"; transcript_id "MSTRG.106355.1";
chr2	StringTie	exon	221637543	221637597	1000	+	.	gene_id "MSTRG.106355"; transcript_id "MSTRG.106355.1"; exon_number "1";
chr2	StringTie	exon	221641608	221641712	1000	+	.	gene_id "MSTRG.106355"; transcript_id "MSTRG.106355.1"; exon_number "2";
chr2	StringTie	exon	221649212	221649877	1000	+	.	gene_id "MSTRG.106355"; transcript_id "MSTRG.106355.1"; exon_number "3";
chr2	StringTie	exon	221674351	221674602	1000	+	.	gene_id "MSTRG.106355"; transcript_id "MSTRG.106355.1"; exon_number "4";
chr2	StringTie	exon	221678380	221679132	1000	+	.	gene_id "MSTRG.106355"; transcript_id "MSTRG.106355.1"; exon_number "5";
chr2	StringTie	transcript	221637543	221653194	1000	+	.	gene_id "MSTRG.106355"; transcript_id "MSTRG.106355.2";
chr2	StringTie	exon	221637543	221637597	1000	+	.	gene_id "MSTRG.106355"; transcript_id "MSTRG.106355.2"; exon_number "1";
chr2	StringTie	exon	221641608	221642002	1000	+	.	gene_id "MSTRG.106355"; transcript_id "MSTRG.106355.2"; exon_number "2";
chr2	StringTie	exon	221649212	221653194	1000	+	.	gene_id "MSTRG.106355"; transcript_id "MSTRG.106355.2"; exon_number "3";
chr2	StringTie	transcript	221644264	221653074	1000	+	.	gene_id "MSTRG.106355"; transcript_id "MSTRG.106355.4";
chr2	StringTie	exon	221644264	221644290	1000	+	.	gene_id "MSTRG.106355"; transcript_id "MSTRG.106355.4"; exon_number "1";
chr2	StringTie	exon	221649212	221653074	1000	+	.	gene_id "MSTRG.106355"; transcript_id "MSTRG.106355.4"; exon_number "2";
chr2	StringTie	transcript	221651996	221670670	1000	-	.	gene_id "MSTRG.106356"; transcript_id "MSTRG.106356.1";
chr2	StringTie	exon	221651996	221653875	1000	-	.	gene_id "MSTRG.106356"; transcript_id "MSTRG.106356.1"; exon_number "1";
chr2	StringTie	exon	221655761	221655889	1000	-	.	gene_id "MSTRG.106356"; transcript_id "MSTRG.106356.1"; exon_number "2";
chr2	StringTie	exon	221656952	221657088	1000	-	.	gene_id "MSTRG.106356"; transcript_id "MSTRG.106356.1"; exon_number "3";
chr2	StringTie	exon	221670406	221670670	1000	-	.	gene_id "MSTRG.106356"; transcript_id "MSTRG.106356.1"; exon_number "4";
chr2	StringTie	transcript	221653634	221677383	1000	-	.	gene_id "MSTRG.106356"; transcript_id "MSTRG.106356.2";
chr2	StringTie	exon	221653634	221653875	1000	-	.	gene_id "MSTRG.106356"; transcript_id "MSTRG.106356.2"; exon_number "1";
chr2	StringTie	exon	221655761	221655889	1000	-	.	gene_id "MSTRG.106356"; transcript_id "MSTRG.106356.2"; exon_number "2";
chr2	StringTie	exon	221656952	221657088	1000	-	.	gene_id "MSTRG.106356"; transcript_id "MSTRG.106356.2"; exon_number "3";
chr2	StringTie	exon	221676895	221677383	1000	-	.	gene_id "MSTRG.106356"; transcript_id "MSTRG.106356.2"; exon_number "4";
chr2	StringTie	transcript	221660132	221672185	1000	+	.	gene_id "MSTRG.106357"; transcript_id "MSTRG.106357.1";
chr2	StringTie	exon	221660132	221661122	1000	+	.	gene_id "MSTRG.106357"; transcript_id "MSTRG.106357.1"; exon_number "1";
chr2	StringTie	exon	221671960	221672185	1000	+	.	gene_id "MSTRG.106357"; transcript_id "MSTRG.106357.1"; exon_number "2";
chr2	StringTie	transcript	221680062	221680549	1000	.	.	gene_id "MSTRG.106358"; transcript_id "MSTRG.106358.1";
chr2	StringTie	exon	221680062	221680549	1000	.	.	gene_id "MSTRG.106358"; transcript_id "MSTRG.106358.1"; exon_number "1";
chr2	StringTie	transcript	221683446	221711406	1000	+	.	gene_id "MSTRG.106359"; transcript_id "MSTRG.106359.1";
chr2	StringTie	exon	221683446	221683580	1000	+	.	gene_id "MSTRG.106359"; transcript_id "MSTRG.106359.1"; exon_number "1";
chr2	StringTie	exon	221700088	221700270	1000	+	.	gene_id "MSTRG.106359"; transcript_id "MSTRG.106359.1"; exon_number "2";
chr2	StringTie	exon	221700374	221700552	1000	+	.	gene_id "MSTRG.106359"; transcript_id "MSTRG.106359.1"; exon_number "3";
chr2	StringTie	exon	221706481	221711406	1000	+	.	gene_id "MSTRG.106359"; transcript_id "MSTRG.106359.1"; exon_number "4";
chr1	StringTie	transcript	153787269	153787472	1000	.	.	gene_id "MSTRG.10636"; transcript_id "MSTRG.10636.1";
chr1	StringTie	exon	153787269	153787472	1000	.	.	gene_id "MSTRG.10636"; transcript_id "MSTRG.10636.1"; exon_number "1";
chr2	StringTie	transcript	221688901	221689580	1000	.	.	gene_id "MSTRG.106360"; transcript_id "MSTRG.106360.1";
chr2	StringTie	exon	221688901	221689580	1000	.	.	gene_id "MSTRG.106360"; transcript_id "MSTRG.106360.1"; exon_number "1";
chr2	StringTie	transcript	221693646	221694511	1000	.	.	gene_id "MSTRG.106361"; transcript_id "MSTRG.106361.1";
chr2	StringTie	exon	221693646	221694511	1000	.	.	gene_id "MSTRG.106361"; transcript_id "MSTRG.106361.1"; exon_number "1";
chr2	StringTie	transcript	221695167	221695439	1000	.	.	gene_id "MSTRG.106362"; transcript_id "MSTRG.106362.1";
chr2	StringTie	exon	221695167	221695439	1000	.	.	gene_id "MSTRG.106362"; transcript_id "MSTRG.106362.1"; exon_number "1";
chr2	StringTie	transcript	221703838	221705751	1000	.	.	gene_id "MSTRG.106363"; transcript_id "MSTRG.106363.1";
chr2	StringTie	exon	221703838	221705751	1000	.	.	gene_id "MSTRG.106363"; transcript_id "MSTRG.106363.1"; exon_number "1";
chr2	StringTie	transcript	221722221	221722449	1000	.	.	gene_id "MSTRG.106364"; transcript_id "MSTRG.106364.1";
chr2	StringTie	exon	221722221	221722449	1000	.	.	gene_id "MSTRG.106364"; transcript_id "MSTRG.106364.1"; exon_number "1";
chr2	StringTie	transcript	221734001	221734350	1000	.	.	gene_id "MSTRG.106365"; transcript_id "MSTRG.106365.1";
chr2	StringTie	exon	221734001	221734350	1000	.	.	gene_id "MSTRG.106365"; transcript_id "MSTRG.106365.1"; exon_number "1";
chr2	StringTie	transcript	221734673	221734983	1000	.	.	gene_id "MSTRG.106366"; transcript_id "MSTRG.106366.1";
chr2	StringTie	exon	221734673	221734983	1000	.	.	gene_id "MSTRG.106366"; transcript_id "MSTRG.106366.1"; exon_number "1";
chr2	StringTie	transcript	221735885	221736088	1000	.	.	gene_id "MSTRG.106367"; transcript_id "MSTRG.106367.1";
chr2	StringTie	exon	221735885	221736088	1000	.	.	gene_id "MSTRG.106367"; transcript_id "MSTRG.106367.1"; exon_number "1";
chr2	StringTie	transcript	221739177	221739579	1000	.	.	gene_id "MSTRG.106368"; transcript_id "MSTRG.106368.1";
chr2	StringTie	exon	221739177	221739579	1000	.	.	gene_id "MSTRG.106368"; transcript_id "MSTRG.106368.1"; exon_number "1";
chr2	StringTie	transcript	221747718	221750284	1000	.	.	gene_id "MSTRG.106369"; transcript_id "MSTRG.106369.1";
chr2	StringTie	exon	221747718	221750284	1000	.	.	gene_id "MSTRG.106369"; transcript_id "MSTRG.106369.1"; exon_number "1";
chr1	StringTie	transcript	153787859	153788455	1000	.	.	gene_id "MSTRG.10637"; transcript_id "MSTRG.10637.1";
chr1	StringTie	exon	153787859	153788455	1000	.	.	gene_id "MSTRG.10637"; transcript_id "MSTRG.10637.1"; exon_number "1";
chr2	StringTie	transcript	221755032	221755283	1000	.	.	gene_id "MSTRG.106370"; transcript_id "MSTRG.106370.1";
chr2	StringTie	exon	221755032	221755283	1000	.	.	gene_id "MSTRG.106370"; transcript_id "MSTRG.106370.1"; exon_number "1";
chr2	StringTie	transcript	221755981	221761845	1000	-	.	gene_id "MSTRG.106371"; transcript_id "MSTRG.106371.1";
chr2	StringTie	exon	221755981	221761845	1000	-	.	gene_id "MSTRG.106371"; transcript_id "MSTRG.106371.1"; exon_number "1";
chr2	StringTie	transcript	221756096	221758298	1000	-	.	gene_id "MSTRG.106371"; transcript_id "MSTRG.106371.2";
chr2	StringTie	exon	221756096	221756649	1000	-	.	gene_id "MSTRG.106371"; transcript_id "MSTRG.106371.2"; exon_number "1";
chr2	StringTie	exon	221758188	221758298	1000	-	.	gene_id "MSTRG.106371"; transcript_id "MSTRG.106371.2"; exon_number "2";
chr2	StringTie	transcript	221767139	221768070	1000	.	.	gene_id "MSTRG.106372"; transcript_id "MSTRG.106372.1";
chr2	StringTie	exon	221767139	221768070	1000	.	.	gene_id "MSTRG.106372"; transcript_id "MSTRG.106372.1"; exon_number "1";
chr2	StringTie	transcript	221768692	221768962	1000	.	.	gene_id "MSTRG.106373"; transcript_id "MSTRG.106373.1";
chr2	StringTie	exon	221768692	221768962	1000	.	.	gene_id "MSTRG.106373"; transcript_id "MSTRG.106373.1"; exon_number "1";
chr2	StringTie	transcript	221770574	221774338	1000	.	.	gene_id "MSTRG.106374"; transcript_id "MSTRG.106374.1";
chr2	StringTie	exon	221770574	221774338	1000	.	.	gene_id "MSTRG.106374"; transcript_id "MSTRG.106374.1"; exon_number "1";
chr2	StringTie	transcript	221777863	221781074	1000	.	.	gene_id "MSTRG.106375"; transcript_id "MSTRG.106375.1";
chr2	StringTie	exon	221777863	221781074	1000	.	.	gene_id "MSTRG.106375"; transcript_id "MSTRG.106375.1"; exon_number "1";
chr2	StringTie	transcript	221783459	221785377	1000	.	.	gene_id "MSTRG.106376"; transcript_id "MSTRG.106376.1";
chr2	StringTie	exon	221783459	221785377	1000	.	.	gene_id "MSTRG.106376"; transcript_id "MSTRG.106376.1"; exon_number "1";
chr2	StringTie	transcript	221799641	221800030	1000	.	.	gene_id "MSTRG.106377"; transcript_id "MSTRG.106377.1";
chr2	StringTie	exon	221799641	221800030	1000	.	.	gene_id "MSTRG.106377"; transcript_id "MSTRG.106377.1"; exon_number "1";
chr2	StringTie	transcript	221801574	221802585	1000	+	.	gene_id "MSTRG.106378"; transcript_id "MSTRG.106378.1";
chr2	StringTie	exon	221801574	221802585	1000	+	.	gene_id "MSTRG.106378"; transcript_id "MSTRG.106378.1"; exon_number "1";
chr2	StringTie	transcript	221802803	221808945	1000	-	.	gene_id "MSTRG.106379"; transcript_id "MSTRG.106379.1";
chr2	StringTie	exon	221802803	221808945	1000	-	.	gene_id "MSTRG.106379"; transcript_id "MSTRG.106379.1"; exon_number "1";
chr1	StringTie	transcript	151254709	151267459	1000	+	.	gene_id "MSTRG.10638"; transcript_id "ENST00000368881"; gene_name "PSMD4"; ref_gene_id "ENSG00000159352";
chr1	StringTie	exon	151254709	151254808	1000	+	.	gene_id "MSTRG.10638"; transcript_id "ENST00000368881"; exon_number "1"; gene_name "PSMD4"; ref_gene_id "ENSG00000159352";
chr1	StringTie	exon	151262161	151262301	1000	+	.	gene_id "MSTRG.10638"; transcript_id "ENST00000368881"; exon_number "2"; gene_name "PSMD4"; ref_gene_id "ENSG00000159352";
chr1	StringTie	exon	151263914	151264028	1000	+	.	gene_id "MSTRG.10638"; transcript_id "ENST00000368881"; exon_number "3"; gene_name "PSMD4"; ref_gene_id "ENSG00000159352";
chr1	StringTie	exon	151264832	151264918	1000	+	.	gene_id "MSTRG.10638"; transcript_id "ENST00000368881"; exon_number "4"; gene_name "PSMD4"; ref_gene_id "ENSG00000159352";
chr1	StringTie	exon	151265166	151265234	1000	+	.	gene_id "MSTRG.10638"; transcript_id "ENST00000368881"; exon_number "5"; gene_name "PSMD4"; ref_gene_id "ENSG00000159352";
chr1	StringTie	exon	151265394	151265609	1000	+	.	gene_id "MSTRG.10638"; transcript_id "ENST00000368881"; exon_number "6"; gene_name "PSMD4"; ref_gene_id "ENSG00000159352";
chr1	StringTie	exon	151266004	151266121	1000	+	.	gene_id "MSTRG.10638"; transcript_id "ENST00000368881"; exon_number "7"; gene_name "PSMD4"; ref_gene_id "ENSG00000159352";
chr1	StringTie	exon	151266308	151266439	1000	+	.	gene_id "MSTRG.10638"; transcript_id "ENST00000368881"; exon_number "8"; gene_name "PSMD4"; ref_gene_id "ENSG00000159352";
chr1	StringTie	exon	151266520	151266587	1000	+	.	gene_id "MSTRG.10638"; transcript_id "ENST00000368881"; exon_number "9"; gene_name "PSMD4"; ref_gene_id "ENSG00000159352";
chr1	StringTie	exon	151267173	151267459	1000	+	.	gene_id "MSTRG.10638"; transcript_id "ENST00000368881"; exon_number "10"; gene_name "PSMD4"; ref_gene_id "ENSG00000159352";
chr1	StringTie	transcript	151254703	151267479	1000	+	.	gene_id "MSTRG.10638"; transcript_id "ENST00000368884"; gene_name "PSMD4"; ref_gene_id "ENSG00000159352";
chr1	StringTie	exon	151254703	151254808	1000	+	.	gene_id "MSTRG.10638"; transcript_id "ENST00000368884"; exon_number "1"; gene_name "PSMD4"; ref_gene_id "ENSG00000159352";
chr1	StringTie	exon	151262161	151262301	1000	+	.	gene_id "MSTRG.10638"; transcript_id "ENST00000368884"; exon_number "2"; gene_name "PSMD4"; ref_gene_id "ENSG00000159352";
chr1	StringTie	exon	151263914	151264028	1000	+	.	gene_id "MSTRG.10638"; transcript_id "ENST00000368884"; exon_number "3"; gene_name "PSMD4"; ref_gene_id "ENSG00000159352";
chr1	StringTie	exon	151264832	151264918	1000	+	.	gene_id "MSTRG.10638"; transcript_id "ENST00000368884"; exon_number "4"; gene_name "PSMD4"; ref_gene_id "ENSG00000159352";
chr1	StringTie	exon	151265166	151265234	1000	+	.	gene_id "MSTRG.10638"; transcript_id "ENST00000368884"; exon_number "5"; gene_name "PSMD4"; ref_gene_id "ENSG00000159352";
chr1	StringTie	exon	151265394	151265609	1000	+	.	gene_id "MSTRG.10638"; transcript_id "ENST00000368884"; exon_number "6"; gene_name "PSMD4"; ref_gene_id "ENSG00000159352";
chr1	StringTie	exon	151266004	151266112	1000	+	.	gene_id "MSTRG.10638"; transcript_id "ENST00000368884"; exon_number "7"; gene_name "PSMD4"; ref_gene_id "ENSG00000159352";
chr1	StringTie	exon	151266308	151266439	1000	+	.	gene_id "MSTRG.10638"; transcript_id "ENST00000368884"; exon_number "8"; gene_name "PSMD4"; ref_gene_id "ENSG00000159352";
chr1	StringTie	exon	151266520	151266587	1000	+	.	gene_id "MSTRG.10638"; transcript_id "ENST00000368884"; exon_number "9"; gene_name "PSMD4"; ref_gene_id "ENSG00000159352";
chr1	StringTie	exon	151267173	151267479	1000	+	.	gene_id "MSTRG.10638"; transcript_id "ENST00000368884"; exon_number "10"; gene_name "PSMD4"; ref_gene_id "ENSG00000159352";
chr1	StringTie	transcript	151266038	151267460	1000	+	.	gene_id "MSTRG.10638"; transcript_id "ENST00000427779"; gene_name "PSMD4"; ref_gene_id "ENSG00000159352";
chr1	StringTie	exon	151266038	151266198	1000	+	.	gene_id "MSTRG.10638"; transcript_id "ENST00000427779"; exon_number "1"; gene_name "PSMD4"; ref_gene_id "ENSG00000159352";
chr1	StringTie	exon	151266308	151266439	1000	+	.	gene_id "MSTRG.10638"; transcript_id "ENST00000427779"; exon_number "2"; gene_name "PSMD4"; ref_gene_id "ENSG00000159352";
chr1	StringTie	exon	151266520	151266587	1000	+	.	gene_id "MSTRG.10638"; transcript_id "ENST00000427779"; exon_number "3"; gene_name "PSMD4"; ref_gene_id "ENSG00000159352";
chr1	StringTie	exon	151267173	151267460	1000	+	.	gene_id "MSTRG.10638"; transcript_id "ENST00000427779"; exon_number "4"; gene_name "PSMD4"; ref_gene_id "ENSG00000159352";
chr1	StringTie	transcript	151259063	151265609	1000	+	.	gene_id "MSTRG.10638"; transcript_id "ENST00000437736"; gene_name "PSMD4"; ref_gene_id "ENSG00000159352";
chr1	StringTie	exon	151259063	151259221	1000	+	.	gene_id "MSTRG.10638"; transcript_id "ENST00000437736"; exon_number "1"; gene_name "PSMD4"; ref_gene_id "ENSG00000159352";
chr1	StringTie	exon	151262161	151262301	1000	+	.	gene_id "MSTRG.10638"; transcript_id "ENST00000437736"; exon_number "2"; gene_name "PSMD4"; ref_gene_id "ENSG00000159352";
chr1	StringTie	exon	151263914	151264028	1000	+	.	gene_id "MSTRG.10638"; transcript_id "ENST00000437736"; exon_number "3"; gene_name "PSMD4"; ref_gene_id "ENSG00000159352";
chr1	StringTie	exon	151264832	151264918	1000	+	.	gene_id "MSTRG.10638"; transcript_id "ENST00000437736"; exon_number "4"; gene_name "PSMD4"; ref_gene_id "ENSG00000159352";
chr1	StringTie	exon	151265166	151265234	1000	+	.	gene_id "MSTRG.10638"; transcript_id "ENST00000437736"; exon_number "5"; gene_name "PSMD4"; ref_gene_id "ENSG00000159352";
chr1	StringTie	exon	151265394	151265609	1000	+	.	gene_id "MSTRG.10638"; transcript_id "ENST00000437736"; exon_number "6"; gene_name "PSMD4"; ref_gene_id "ENSG00000159352";
chr1	StringTie	transcript	151264888	151267466	1000	+	.	gene_id "MSTRG.10638"; transcript_id "ENST00000445776"; gene_name "PSMD4"; ref_gene_id "ENSG00000159352";
chr1	StringTie	exon	151264888	151264918	1000	+	.	gene_id "MSTRG.10638"; transcript_id "ENST00000445776"; exon_number "1"; gene_name "PSMD4"; ref_gene_id "ENSG00000159352";
chr1	StringTie	exon	151265166	151265234	1000	+	.	gene_id "MSTRG.10638"; transcript_id "ENST00000445776"; exon_number "2"; gene_name "PSMD4"; ref_gene_id "ENSG00000159352";
chr1	StringTie	exon	151266004	151266112	1000	+	.	gene_id "MSTRG.10638"; transcript_id "ENST00000445776"; exon_number "3"; gene_name "PSMD4"; ref_gene_id "ENSG00000159352";
chr1	StringTie	exon	151266308	151266439	1000	+	.	gene_id "MSTRG.10638"; transcript_id "ENST00000445776"; exon_number "4"; gene_name "PSMD4"; ref_gene_id "ENSG00000159352";
chr1	StringTie	exon	151266520	151266587	1000	+	.	gene_id "MSTRG.10638"; transcript_id "ENST00000445776"; exon_number "5"; gene_name "PSMD4"; ref_gene_id "ENSG00000159352";
chr1	StringTie	exon	151267173	151267466	1000	+	.	gene_id "MSTRG.10638"; transcript_id "ENST00000445776"; exon_number "6"; gene_name "PSMD4"; ref_gene_id "ENSG00000159352";
chr1	StringTie	transcript	151266544	151267460	1000	+	.	gene_id "MSTRG.10638"; transcript_id "ENST00000453615"; gene_name "PSMD4"; ref_gene_id "ENSG00000159352";
chr1	StringTie	exon	151266544	151266587	1000	+	.	gene_id "MSTRG.10638"; transcript_id "ENST00000453615"; exon_number "1"; gene_name "PSMD4"; ref_gene_id "ENSG00000159352";
chr1	StringTie	exon	151266940	151266978	1000	+	.	gene_id "MSTRG.10638"; transcript_id "ENST00000453615"; exon_number "2"; gene_name "PSMD4"; ref_gene_id "ENSG00000159352";
chr1	StringTie	exon	151267173	151267460	1000	+	.	gene_id "MSTRG.10638"; transcript_id "ENST00000453615"; exon_number "3"; gene_name "PSMD4"; ref_gene_id "ENSG00000159352";
chr1	StringTie	transcript	151254758	151262910	1000	+	.	gene_id "MSTRG.10638"; transcript_id "ENST00000461434"; gene_name "PSMD4"; ref_gene_id "ENSG00000159352";
chr1	StringTie	exon	151254758	151254808	1000	+	.	gene_id "MSTRG.10638"; transcript_id "ENST00000461434"; exon_number "1"; gene_name "PSMD4"; ref_gene_id "ENSG00000159352";
chr1	StringTie	exon	151262161	151262910	1000	+	.	gene_id "MSTRG.10638"; transcript_id "ENST00000461434"; exon_number "2"; gene_name "PSMD4"; ref_gene_id "ENSG00000159352";
chr1	StringTie	transcript	151254763	151265588	1000	+	.	gene_id "MSTRG.10638"; transcript_id "ENST00000462970"; gene_name "PSMD4"; ref_gene_id "ENSG00000159352";
chr1	StringTie	exon	151254763	151254808	1000	+	.	gene_id "MSTRG.10638"; transcript_id "ENST00000462970"; exon_number "1"; gene_name "PSMD4"; ref_gene_id "ENSG00000159352";
chr1	StringTie	exon	151262161	151262301	1000	+	.	gene_id "MSTRG.10638"; transcript_id "ENST00000462970"; exon_number "2"; gene_name "PSMD4"; ref_gene_id "ENSG00000159352";
chr1	StringTie	exon	151263914	151264028	1000	+	.	gene_id "MSTRG.10638"; transcript_id "ENST00000462970"; exon_number "3"; gene_name "PSMD4"; ref_gene_id "ENSG00000159352";
chr1	StringTie	exon	151264832	151265234	1000	+	.	gene_id "MSTRG.10638"; transcript_id "ENST00000462970"; exon_number "4"; gene_name "PSMD4"; ref_gene_id "ENSG00000159352";
chr1	StringTie	exon	151265394	151265588	1000	+	.	gene_id "MSTRG.10638"; transcript_id "ENST00000462970"; exon_number "5"; gene_name "PSMD4"; ref_gene_id "ENSG00000159352";
chr1	StringTie	transcript	151262560	151264939	1000	+	.	gene_id "MSTRG.10638"; transcript_id "ENST00000469786"; gene_name "PSMD4"; ref_gene_id "ENSG00000159352";
chr1	StringTie	exon	151262560	151262604	1000	+	.	gene_id "MSTRG.10638"; transcript_id "ENST00000469786"; exon_number "1"; gene_name "PSMD4"; ref_gene_id "ENSG00000159352";
chr1	StringTie	exon	151263774	151264028	1000	+	.	gene_id "MSTRG.10638"; transcript_id "ENST00000469786"; exon_number "2"; gene_name "PSMD4"; ref_gene_id "ENSG00000159352";
chr1	StringTie	exon	151264832	151264939	1000	+	.	gene_id "MSTRG.10638"; transcript_id "ENST00000469786"; exon_number "3"; gene_name "PSMD4"; ref_gene_id "ENSG00000159352";
chr1	StringTie	transcript	151266308	151266725	1000	+	.	gene_id "MSTRG.10638"; transcript_id "ENST00000470396"; gene_name "PSMD4"; ref_gene_id "ENSG00000159352";
chr1	StringTie	exon	151266308	151266439	1000	+	.	gene_id "MSTRG.10638"; transcript_id "ENST00000470396"; exon_number "1"; gene_name "PSMD4"; ref_gene_id "ENSG00000159352";
chr1	StringTie	exon	151266520	151266725	1000	+	.	gene_id "MSTRG.10638"; transcript_id "ENST00000470396"; exon_number "2"; gene_name "PSMD4"; ref_gene_id "ENSG00000159352";
chr1	StringTie	transcript	151254769	151267232	1000	+	.	gene_id "MSTRG.10638"; transcript_id "ENST00000476855"; gene_name "PSMD4"; ref_gene_id "ENSG00000159352";
chr1	StringTie	exon	151254769	151254808	1000	+	.	gene_id "MSTRG.10638"; transcript_id "ENST00000476855"; exon_number "1"; gene_name "PSMD4"; ref_gene_id "ENSG00000159352";
chr1	StringTie	exon	151262161	151262301	1000	+	.	gene_id "MSTRG.10638"; transcript_id "ENST00000476855"; exon_number "2"; gene_name "PSMD4"; ref_gene_id "ENSG00000159352";
chr1	StringTie	exon	151263914	151264028	1000	+	.	gene_id "MSTRG.10638"; transcript_id "ENST00000476855"; exon_number "3"; gene_name "PSMD4"; ref_gene_id "ENSG00000159352";
chr1	StringTie	exon	151264832	151264918	1000	+	.	gene_id "MSTRG.10638"; transcript_id "ENST00000476855"; exon_number "4"; gene_name "PSMD4"; ref_gene_id "ENSG00000159352";
chr1	StringTie	exon	151265166	151265234	1000	+	.	gene_id "MSTRG.10638"; transcript_id "ENST00000476855"; exon_number "5"; gene_name "PSMD4"; ref_gene_id "ENSG00000159352";
chr1	StringTie	exon	151265394	151265609	1000	+	.	gene_id "MSTRG.10638"; transcript_id "ENST00000476855"; exon_number "6"; gene_name "PSMD4"; ref_gene_id "ENSG00000159352";
chr1	StringTie	exon	151266004	151266439	1000	+	.	gene_id "MSTRG.10638"; transcript_id "ENST00000476855"; exon_number "7"; gene_name "PSMD4"; ref_gene_id "ENSG00000159352";
chr1	StringTie	exon	151266520	151266587	1000	+	.	gene_id "MSTRG.10638"; transcript_id "ENST00000476855"; exon_number "8"; gene_name "PSMD4"; ref_gene_id "ENSG00000159352";
chr1	StringTie	exon	151267173	151267232	1000	+	.	gene_id "MSTRG.10638"; transcript_id "ENST00000476855"; exon_number "9"; gene_name "PSMD4"; ref_gene_id "ENSG00000159352";
chr1	StringTie	transcript	151265244	151266098	1000	+	.	gene_id "MSTRG.10638"; transcript_id "ENST00000491857"; gene_name "PSMD4"; ref_gene_id "ENSG00000159352";
chr1	StringTie	exon	151265244	151265609	1000	+	.	gene_id "MSTRG.10638"; transcript_id "ENST00000491857"; exon_number "1"; gene_name "PSMD4"; ref_gene_id "ENSG00000159352";
chr1	StringTie	exon	151266004	151266098	1000	+	.	gene_id "MSTRG.10638"; transcript_id "ENST00000491857"; exon_number "2"; gene_name "PSMD4"; ref_gene_id "ENSG00000159352";
chr1	StringTie	transcript	151254089	151267617	1000	+	.	gene_id "MSTRG.10638"; transcript_id "MSTRG.10638.1";
chr1	StringTie	exon	151254089	151254808	1000	+	.	gene_id "MSTRG.10638"; transcript_id "MSTRG.10638.1"; exon_number "1";
chr1	StringTie	exon	151263914	151264028	1000	+	.	gene_id "MSTRG.10638"; transcript_id "MSTRG.10638.1"; exon_number "2";
chr1	StringTie	exon	151264832	151264918	1000	+	.	gene_id "MSTRG.10638"; transcript_id "MSTRG.10638.1"; exon_number "3";
chr1	StringTie	exon	151265166	151265234	1000	+	.	gene_id "MSTRG.10638"; transcript_id "MSTRG.10638.1"; exon_number "4";
chr1	StringTie	exon	151265394	151265609	1000	+	.	gene_id "MSTRG.10638"; transcript_id "MSTRG.10638.1"; exon_number "5";
chr1	StringTie	exon	151266004	151266112	1000	+	.	gene_id "MSTRG.10638"; transcript_id "MSTRG.10638.1"; exon_number "6";
chr1	StringTie	exon	151266308	151266439	1000	+	.	gene_id "MSTRG.10638"; transcript_id "MSTRG.10638.1"; exon_number "7";
chr1	StringTie	exon	151266520	151266587	1000	+	.	gene_id "MSTRG.10638"; transcript_id "MSTRG.10638.1"; exon_number "8";
chr1	StringTie	exon	151267173	151267617	1000	+	.	gene_id "MSTRG.10638"; transcript_id "MSTRG.10638.1"; exon_number "9";
chr1	StringTie	transcript	151254624	151267573	1000	+	.	gene_id "MSTRG.10638"; transcript_id "MSTRG.10638.10";
chr1	StringTie	exon	151254624	151254808	1000	+	.	gene_id "MSTRG.10638"; transcript_id "MSTRG.10638.10"; exon_number "1";
chr1	StringTie	exon	151264832	151264918	1000	+	.	gene_id "MSTRG.10638"; transcript_id "MSTRG.10638.10"; exon_number "2";
chr1	StringTie	exon	151265166	151265234	1000	+	.	gene_id "MSTRG.10638"; transcript_id "MSTRG.10638.10"; exon_number "3";
chr1	StringTie	exon	151265394	151265609	1000	+	.	gene_id "MSTRG.10638"; transcript_id "MSTRG.10638.10"; exon_number "4";
chr1	StringTie	exon	151266004	151266112	1000	+	.	gene_id "MSTRG.10638"; transcript_id "MSTRG.10638.10"; exon_number "5";
chr1	StringTie	exon	151266308	151266439	1000	+	.	gene_id "MSTRG.10638"; transcript_id "MSTRG.10638.10"; exon_number "6";
chr1	StringTie	exon	151266520	151266587	1000	+	.	gene_id "MSTRG.10638"; transcript_id "MSTRG.10638.10"; exon_number "7";
chr1	StringTie	exon	151267173	151267573	1000	+	.	gene_id "MSTRG.10638"; transcript_id "MSTRG.10638.10"; exon_number "8";
chr1	StringTie	transcript	151258758	151267605	1000	+	.	gene_id "MSTRG.10638"; transcript_id "MSTRG.10638.100";
chr1	StringTie	exon	151258758	151259221	1000	+	.	gene_id "MSTRG.10638"; transcript_id "MSTRG.10638.100"; exon_number "1";
chr1	StringTie	exon	151262161	151262301	1000	+	.	gene_id "MSTRG.10638"; transcript_id "MSTRG.10638.100"; exon_number "2";
chr1	StringTie	exon	151263914	151264028	1000	+	.	gene_id "MSTRG.10638"; transcript_id "MSTRG.10638.100"; exon_number "3";
chr1	StringTie	exon	151264844	151264918	1000	+	.	gene_id "MSTRG.10638"; transcript_id "MSTRG.10638.100"; exon_number "4";
chr1	StringTie	exon	151265166	151265234	1000	+	.	gene_id "MSTRG.10638"; transcript_id "MSTRG.10638.100"; exon_number "5";
chr1	StringTie	exon	151265394	151265609	1000	+	.	gene_id "MSTRG.10638"; transcript_id "MSTRG.10638.100"; exon_number "6";
chr1	StringTie	exon	151266004	151266112	1000	+	.	gene_id "MSTRG.10638"; transcript_id "MSTRG.10638.100"; exon_number "7";
chr1	StringTie	exon	151266308	151266439	1000	+	.	gene_id "MSTRG.10638"; transcript_id "MSTRG.10638.100"; exon_number "8";
chr1	StringTie	exon	151266520	151266587	1000	+	.	gene_id "MSTRG.10638"; transcript_id "MSTRG.10638.100"; exon_number "9";
chr1	StringTie	exon	151267173	151267605	1000	+	.	gene_id "MSTRG.10638"; transcript_id "MSTRG.10638.100"; exon_number "10";
chr1	StringTie	transcript	151258820	151267563	1000	+	.	gene_id "MSTRG.10638"; transcript_id "MSTRG.10638.101";
chr1	StringTie	exon	151258820	151259221	1000	+	.	gene_id "MSTRG.10638"; transcript_id "MSTRG.10638.101"; exon_number "1";
chr1	StringTie	exon	151262161	151262300	1000	+	.	gene_id "MSTRG.10638"; transcript_id "MSTRG.10638.101"; exon_number "2";
chr1	StringTie	exon	151263914	151264028	1000	+	.	gene_id "MSTRG.10638"; transcript_id "MSTRG.10638.101"; exon_number "3";
chr1	StringTie	exon	151264832	151264918	1000	+	.	gene_id "MSTRG.10638"; transcript_id "MSTRG.10638.101"; exon_number "4";
chr1	StringTie	exon	151265166	151265234	1000	+	.	gene_id "MSTRG.10638"; transcript_id "MSTRG.10638.101"; exon_number "5";
chr1	StringTie	exon	151265394	151265609	1000	+	.	gene_id "MSTRG.10638"; transcript_id "MSTRG.10638.101"; exon_number "6";
chr1	StringTie	exon	151266004	151266112	1000	+	.	gene_id "MSTRG.10638"; transcript_id "MSTRG.10638.101"; exon_number "7";
chr1	StringTie	exon	151266308	151266439	1000	+	.	gene_id "MSTRG.10638"; transcript_id "MSTRG.10638.101"; exon_number "8";
chr1	StringTie	exon	151266520	151266587	1000	+	.	gene_id "MSTRG.10638"; transcript_id "MSTRG.10638.101"; exon_number "9";
chr1	StringTie	exon	151267173	151267563	1000	+	.	gene_id "MSTRG.10638"; transcript_id "MSTRG.10638.101"; exon_number "10";
chr1	StringTie	transcript	151258906	151267492	1000	+	.	gene_id "MSTRG.10638"; transcript_id "MSTRG.10638.102";
chr1	StringTie	exon	151258906	151259221	1000	+	.	gene_id "MSTRG.10638"; transcript_id "MSTRG.10638.102"; exon_number "1";
chr1	StringTie	exon	151262161	151262300	1000	+	.	gene_id "MSTRG.10638"; transcript_id "MSTRG.10638.102"; exon_number "2";
chr1	StringTie	exon	151263914	151264028	1000	+	.	gene_id "MSTRG.10638"; transcript_id "MSTRG.10638.102"; exon_number "3";
chr1	StringTie	exon	151264832	151264918	1000	+	.	gene_id "MSTRG.10638"; transcript_id "MSTRG.10638.102"; exon_number "4";
chr1	StringTie	exon	151265166	151265234	1000	+	.	gene_id "MSTRG.10638"; transcript_id "MSTRG.10638.102"; exon_number "5";
chr1	StringTie	exon	151265394	151265609	1000	+	.	gene_id "MSTRG.10638"; transcript_id "MSTRG.10638.102"; exon_number "6";
chr1	StringTie	exon	151266004	151266112	1000	+	.	gene_id "MSTRG.10638"; transcript_id "MSTRG.10638.102"; exon_number "7";
chr1	StringTie	exon	151266308	151266439	1000	+	.	gene_id "MSTRG.10638"; transcript_id "MSTRG.10638.102"; exon_number "8";
chr1	StringTie	exon	151266520	151266587	1000	+	.	gene_id "MSTRG.10638"; transcript_id "MSTRG.10638.102"; exon_number "9";
chr1	StringTie	exon	151267173	151267180	1000	+	.	gene_id "MSTRG.10638"; transcript_id "MSTRG.10638.102"; exon_number "10";
chr1	StringTie	exon	151267225	151267492	1000	+	.	gene_id "MSTRG.10638"; transcript_id "MSTRG.10638.102"; exon_number "11";
chr1	StringTie	transcript	151258940	151267509	1000	+	.	gene_id "MSTRG.10638"; transcript_id "MSTRG.10638.103";
chr1	StringTie	exon	151258940	151259221	1000	+	.	gene_id "MSTRG.10638"; transcript_id "MSTRG.10638.103"; exon_number "1";
chr1	StringTie	exon	151262161	151262301	1000	+	.	gene_id "MSTRG.10638"; transcript_id "MSTRG.10638.103"; exon_number "2";
chr1	StringTie	exon	151263914	151264028	1000	+	.	gene_id "MSTRG.10638"; transcript_id "MSTRG.10638.103"; exon_number "3";
chr1	StringTie	exon	151264832	151264918	1000	+	.	gene_id "MSTRG.10638"; transcript_id "MSTRG.10638.103"; exon_number "4";
chr1	StringTie	exon	151265166	151265201	1000	+	.	gene_id "MSTRG.10638"; transcript_id "MSTRG.10638.103"; exon_number "5";
chr1	StringTie	exon	151265394	151265609	1000	+	.	gene_id "MSTRG.10638"; transcript_id "MSTRG.10638.103"; exon_number "6";
chr1	StringTie	exon	151266004	151266112	1000	+	.	gene_id "MSTRG.10638"; transcript_id "MSTRG.10638.103"; exon_number "7";
chr1	StringTie	exon	151266308	151266439	1000	+	.	gene_id "MSTRG.10638"; transcript_id "MSTRG.10638.103"; exon_number "8";
chr1	StringTie	exon	151266520	151266587	1000	+	.	gene_id "MSTRG.10638"; transcript_id "MSTRG.10638.103"; exon_number "9";
chr1	StringTie	exon	151267173	151267509	1000	+	.	gene_id "MSTRG.10638"; transcript_id "MSTRG.10638.103"; exon_number "10";
chr1	StringTie	transcript	151258987	151267536	1000	+	.	gene_id "MSTRG.10638"; transcript_id "MSTRG.10638.104";
chr1	StringTie	exon	151258987	151259221	1000	+	.	gene_id "MSTRG.10638"; transcript_id "MSTRG.10638.104"; exon_number "1";
chr1	StringTie	exon	151262161	151262301	1000	+	.	gene_id "MSTRG.10638"; transcript_id "MSTRG.10638.104"; exon_number "2";
chr1	StringTie	exon	151263914	151264028	1000	+	.	gene_id "MSTRG.10638"; transcript_id "MSTRG.10638.104"; exon_number "3";
chr1	StringTie	exon	151264832	151265028	1000	+	.	gene_id "MSTRG.10638"; transcript_id "MSTRG.10638.104"; exon_number "4";
chr1	StringTie	exon	151265166	151265234	1000	+	.	gene_id "MSTRG.10638"; transcript_id "MSTRG.10638.104"; exon_number "5";
chr1	StringTie	exon	151265394	151265609	1000	+	.	gene_id "MSTRG.10638"; transcript_id "MSTRG.10638.104"; exon_number "6";
chr1	StringTie	exon	151266004	151266112	1000	+	.	gene_id "MSTRG.10638"; transcript_id "MSTRG.10638.104"; exon_number "7";
chr1	StringTie	exon	151266308	151266439	1000	+	.	gene_id "MSTRG.10638"; transcript_id "MSTRG.10638.104"; exon_number "8";
chr1	StringTie	exon	151266520	151266587	1000	+	.	gene_id "MSTRG.10638"; transcript_id "MSTRG.10638.104"; exon_number "9";
chr1	StringTie	exon	151267173	151267536	1000	+	.	gene_id "MSTRG.10638"; transcript_id "MSTRG.10638.104"; exon_number "10";
chr1	StringTie	transcript	151258995	151267460	1000	+	.	gene_id "MSTRG.10638"; transcript_id "MSTRG.10638.105";
chr1	StringTie	exon	151258995	151259221	1000	+	.	gene_id "MSTRG.10638"; transcript_id "MSTRG.10638.105"; exon_number "1";
chr1	StringTie	exon	151262161	151262301	1000	+	.	gene_id "MSTRG.10638"; transcript_id "MSTRG.10638.105"; exon_number "2";
chr1	StringTie	exon	151263914	151264028	1000	+	.	gene_id "MSTRG.10638"; transcript_id "MSTRG.10638.105"; exon_number "3";
chr1	StringTie	exon	151264832	151264918	1000	+	.	gene_id "MSTRG.10638"; transcript_id "MSTRG.10638.105"; exon_number "4";
chr1	StringTie	exon	151265166	151265234	1000	+	.	gene_id "MSTRG.10638"; transcript_id "MSTRG.10638.105"; exon_number "5";
chr1	StringTie	exon	151265394	151265609	1000	+	.	gene_id "MSTRG.10638"; transcript_id "MSTRG.10638.105"; exon_number "6";
chr1	StringTie	exon	151266004	151266112	1000	+	.	gene_id "MSTRG.10638"; transcript_id "MSTRG.10638.105"; exon_number "7";
chr1	StringTie	exon	151266308	151266439	1000	+	.	gene_id "MSTRG.10638"; transcript_id "MSTRG.10638.105"; exon_number "8";
chr1	StringTie	exon	151266531	151266587	1000	+	.	gene_id "MSTRG.10638"; transcript_id "MSTRG.10638.105"; exon_number "9";
chr1	StringTie	exon	151266940	151266978	1000	+	.	gene_id "MSTRG.10638"; transcript_id "MSTRG.10638.105"; exon_number "10";
chr1	StringTie	exon	151267173	151267460	1000	+	.	gene_id "MSTRG.10638"; transcript_id "MSTRG.10638.105"; exon_number "11";
chr1	StringTie	transcript	151258996	151267518	1000	+	.	gene_id "MSTRG.10638"; transcript_id "MSTRG.10638.106";
chr1	StringTie	exon	151258996	151259221	1000	+	.	gene_id "MSTRG.10638"; transcript_id "MSTRG.10638.106"; exon_number "1";
chr1	StringTie	exon	151262161	151262301	1000	+	.	gene_id "MSTRG.10638"; transcript_id "MSTRG.10638.106"; exon_number "2";
chr1	StringTie	exon	151263160	151263250	1000	+	.	gene_id "MSTRG.10638"; transcript_id "MSTRG.10638.106"; exon_number "3";
chr1	StringTie	exon	151263914	151264028	1000	+	.	gene_id "MSTRG.10638"; transcript_id "MSTRG.10638.106"; exon_number "4";
chr1	StringTie	exon	151264832	151264918	1000	+	.	gene_id "MSTRG.10638"; transcript_id "MSTRG.10638.106"; exon_number "5";
chr1	StringTie	exon	151265166	151265234	1000	+	.	gene_id "MSTRG.10638"; transcript_id "MSTRG.10638.106"; exon_number "6";
chr1	StringTie	exon	151265394	151265609	1000	+	.	gene_id "MSTRG.10638"; transcript_id "MSTRG.10638.106"; exon_number "7";
chr1	StringTie	exon	151266004	151266112	1000	+	.	gene_id "MSTRG.10638"; transcript_id "MSTRG.10638.106"; exon_number "8";
chr1	StringTie	exon	151266308	151266439	1000	+	.	gene_id "MSTRG.10638"; transcript_id "MSTRG.10638.106"; exon_number "9";
chr1	StringTie	exon	151266520	151266587	1000	+	.	gene_id "MSTRG.10638"; transcript_id "MSTRG.10638.106"; exon_number "10";
chr1	StringTie	exon	151267173	151267518	1000	+	.	gene_id "MSTRG.10638"; transcript_id "MSTRG.10638.106"; exon_number "11";
chr1	StringTie	transcript	151259059	151267460	1000	+	.	gene_id "MSTRG.10638"; transcript_id "MSTRG.10638.107";
chr1	StringTie	exon	151259059	151259221	1000	+	.	gene_id "MSTRG.10638"; transcript_id "MSTRG.10638.107"; exon_number "1";
chr1	StringTie	exon	151262161	151262301	1000	+	.	gene_id "MSTRG.10638"; transcript_id "MSTRG.10638.107"; exon_number "2";
chr1	StringTie	exon	151263914	151264028	1000	+	.	gene_id "MSTRG.10638"; transcript_id "MSTRG.10638.107"; exon_number "3";
chr1	StringTie	exon	151264832	151264918	1000	+	.	gene_id "MSTRG.10638"; transcript_id "MSTRG.10638.107"; exon_number "4";
chr1	StringTie	exon	151265394	151265609	1000	+	.	gene_id "MSTRG.10638"; transcript_id "MSTRG.10638.107"; exon_number "5";
chr1	StringTie	exon	151266004	151266198	1000	+	.	gene_id "MSTRG.10638"; transcript_id "MSTRG.10638.107"; exon_number "6";
chr1	StringTie	exon	151266308	151266439	1000	+	.	gene_id "MSTRG.10638"; transcript_id "MSTRG.10638.107"; exon_number "7";
chr1	StringTie	exon	151266520	151266587	1000	+	.	gene_id "MSTRG.10638"; transcript_id "MSTRG.10638.107"; exon_number "8";
chr1	StringTie	exon	151267173	151267460	1000	+	.	gene_id "MSTRG.10638"; transcript_id "MSTRG.10638.107"; exon_number "9";
chr1	StringTie	transcript	151259059	151267479	1000	+	.	gene_id "MSTRG.10638"; transcript_id "MSTRG.10638.108";
chr1	StringTie	exon	151259059	151259221	1000	+	.	gene_id "MSTRG.10638"; transcript_id "MSTRG.10638.108"; exon_number "1";
chr1	StringTie	exon	151262161	151262301	1000	+	.	gene_id "MSTRG.10638"; transcript_id "MSTRG.10638.108"; exon_number "2";
chr1	StringTie	exon	151263914	151264028	1000	+	.	gene_id "MSTRG.10638"; transcript_id "MSTRG.10638.108"; exon_number "3";
chr1	StringTie	exon	151264844	151264918	1000	+	.	gene_id "MSTRG.10638"; transcript_id "MSTRG.10638.108"; exon_number "4";
chr1	StringTie	exon	151265166	151265234	1000	+	.	gene_id "MSTRG.10638"; transcript_id "MSTRG.10638.108"; exon_number "5";
chr1	StringTie	exon	151265394	151265609	1000	+	.	gene_id "MSTRG.10638"; transcript_id "MSTRG.10638.108"; exon_number "6";
chr1	StringTie	exon	151266004	151266112	1000	+	.	gene_id "MSTRG.10638"; transcript_id "MSTRG.10638.108"; exon_number "7";
chr1	StringTie	exon	151266308	151266439	1000	+	.	gene_id "MSTRG.10638"; transcript_id "MSTRG.10638.108"; exon_number "8";
chr1	StringTie	exon	151266520	151266587	1000	+	.	gene_id "MSTRG.10638"; transcript_id "MSTRG.10638.108"; exon_number "9";
chr1	StringTie	exon	151267176	151267479	1000	+	.	gene_id "MSTRG.10638"; transcript_id "MSTRG.10638.108"; exon_number "10";
chr1	StringTie	transcript	151259059	151267479	1000	+	.	gene_id "MSTRG.10638"; transcript_id "MSTRG.10638.109";
chr1	StringTie	exon	151259059	151259221	1000	+	.	gene_id "MSTRG.10638"; transcript_id "MSTRG.10638.109"; exon_number "1";
chr1	StringTie	exon	151262161	151262301	1000	+	.	gene_id "MSTRG.10638"; transcript_id "MSTRG.10638.109"; exon_number "2";
chr1	StringTie	exon	151263914	151264028	1000	+	.	gene_id "MSTRG.10638"; transcript_id "MSTRG.10638.109"; exon_number "3";
chr1	StringTie	exon	151264832	151264918	1000	+	.	gene_id "MSTRG.10638"; transcript_id "MSTRG.10638.109"; exon_number "4";
chr1	StringTie	exon	151265167	151265234	1000	+	.	gene_id "MSTRG.10638"; transcript_id "MSTRG.10638.109"; exon_number "5";
chr1	StringTie	exon	151265394	151265609	1000	+	.	gene_id "MSTRG.10638"; transcript_id "MSTRG.10638.109"; exon_number "6";
chr1	StringTie	exon	151266004	151266112	1000	+	.	gene_id "MSTRG.10638"; transcript_id "MSTRG.10638.109"; exon_number "7";
chr1	StringTie	exon	151266308	151266439	1000	+	.	gene_id "MSTRG.10638"; transcript_id "MSTRG.10638.109"; exon_number "8";
chr1	StringTie	exon	151266520	151266587	1000	+	.	gene_id "MSTRG.10638"; transcript_id "MSTRG.10638.109"; exon_number "9";
chr1	StringTie	exon	151267173	151267479	1000	+	.	gene_id "MSTRG.10638"; transcript_id "MSTRG.10638.109"; exon_number "10";
chr1	StringTie	transcript	151254624	151267460	1000	+	.	gene_id "MSTRG.10638"; transcript_id "MSTRG.10638.11";
chr1	StringTie	exon	151254624	151254803	1000	+	.	gene_id "MSTRG.10638"; transcript_id "MSTRG.10638.11"; exon_number "1";
chr1	StringTie	exon	151262161	151262301	1000	+	.	gene_id "MSTRG.10638"; transcript_id "MSTRG.10638.11"; exon_number "2";
chr1	StringTie	exon	151263914	151264028	1000	+	.	gene_id "MSTRG.10638"; transcript_id "MSTRG.10638.11"; exon_number "3";
chr1	StringTie	exon	151264832	151264918	1000	+	.	gene_id "MSTRG.10638"; transcript_id "MSTRG.10638.11"; exon_number "4";
chr1	StringTie	exon	151265166	151265234	1000	+	.	gene_id "MSTRG.10638"; transcript_id "MSTRG.10638.11"; exon_number "5";
chr1	StringTie	exon	151265394	151265609	1000	+	.	gene_id "MSTRG.10638"; transcript_id "MSTRG.10638.11"; exon_number "6";
chr1	StringTie	exon	151266004	151266112	1000	+	.	gene_id "MSTRG.10638"; transcript_id "MSTRG.10638.11"; exon_number "7";
chr1	StringTie	exon	151266308	151266439	1000	+	.	gene_id "MSTRG.10638"; transcript_id "MSTRG.10638.11"; exon_number "8";
chr1	StringTie	exon	151266520	151266587	1000	+	.	gene_id "MSTRG.10638"; transcript_id "MSTRG.10638.11"; exon_number "9";
chr1	StringTie	exon	151266940	151266978	1000	+	.	gene_id "MSTRG.10638"; transcript_id "MSTRG.10638.11"; exon_number "10";
chr1	StringTie	exon	151267173	151267460	1000	+	.	gene_id "MSTRG.10638"; transcript_id "MSTRG.10638.11"; exon_number "11";
chr1	StringTie	transcript	151259063	151267481	1000	+	.	gene_id "MSTRG.10638"; transcript_id "MSTRG.10638.110";
chr1	StringTie	exon	151259063	151259221	1000	+	.	gene_id "MSTRG.10638"; transcript_id "MSTRG.10638.110"; exon_number "1";
chr1	StringTie	exon	151262161	151262301	1000	+	.	gene_id "MSTRG.10638"; transcript_id "MSTRG.10638.110"; exon_number "2";
chr1	StringTie	exon	151263914	151264028	1000	+	.	gene_id "MSTRG.10638"; transcript_id "MSTRG.10638.110"; exon_number "3";
chr1	StringTie	exon	151264832	151264918	1000	+	.	gene_id "MSTRG.10638"; transcript_id "MSTRG.10638.110"; exon_number "4";
chr1	StringTie	exon	151265166	151265234	1000	+	.	gene_id "MSTRG.10638"; transcript_id "MSTRG.10638.110"; exon_number "5";
chr1	StringTie	exon	151265394	151265609	1000	+	.	gene_id "MSTRG.10638"; transcript_id "MSTRG.10638.110"; exon_number "6";
chr1	StringTie	exon	151266004	151266112	1000	+	.	gene_id "MSTRG.10638"; transcript_id "MSTRG.10638.110"; exon_number "7";
chr1	StringTie	exon	151266308	151266439	1000	+	.	gene_id "MSTRG.10638"; transcript_id "MSTRG.10638.110"; exon_number "8";
chr1	StringTie	exon	151266520	151266587	1000	+	.	gene_id "MSTRG.10638"; transcript_id "MSTRG.10638.110"; exon_number "9";
chr1	StringTie	exon	151267179	151267481	1000	+	.	gene_id "MSTRG.10638"; transcript_id "MSTRG.10638.110"; exon_number "10";
chr1	StringTie	transcript	151259064	151267479	1000	+	.	gene_id "MSTRG.10638"; transcript_id "MSTRG.10638.112";
chr1	StringTie	exon	151259064	151259221	1000	+	.	gene_id "MSTRG.10638"; transcript_id "MSTRG.10638.112"; exon_number "1";
chr1	StringTie	exon	151262161	151262334	1000	+	.	gene_id "MSTRG.10638"; transcript_id "MSTRG.10638.112"; exon_number "2";
chr1	StringTie	exon	151263914	151264028	1000	+	.	gene_id "MSTRG.10638"; transcript_id "MSTRG.10638.112"; exon_number "3";
chr1	StringTie	exon	151264832	151265028	1000	+	.	gene_id "MSTRG.10638"; transcript_id "MSTRG.10638.112"; exon_number "4";
chr1	StringTie	exon	151265166	151265234	1000	+	.	gene_id "MSTRG.10638"; transcript_id "MSTRG.10638.112"; exon_number "5";
chr1	StringTie	exon	151265394	151265609	1000	+	.	gene_id "MSTRG.10638"; transcript_id "MSTRG.10638.112"; exon_number "6";
chr1	StringTie	exon	151266004	151266112	1000	+	.	gene_id "MSTRG.10638"; transcript_id "MSTRG.10638.112"; exon_number "7";
chr1	StringTie	exon	151266308	151266439	1000	+	.	gene_id "MSTRG.10638"; transcript_id "MSTRG.10638.112"; exon_number "8";
chr1	StringTie	exon	151266520	151266587	1000	+	.	gene_id "MSTRG.10638"; transcript_id "MSTRG.10638.112"; exon_number "9";
chr1	StringTie	exon	151267173	151267479	1000	+	.	gene_id "MSTRG.10638"; transcript_id "MSTRG.10638.112"; exon_number "10";
chr1	StringTie	transcript	151259064	151267460	1000	+	.	gene_id "MSTRG.10638"; transcript_id "MSTRG.10638.113";
chr1	StringTie	exon	151259064	151259221	1000	+	.	gene_id "MSTRG.10638"; transcript_id "MSTRG.10638.113"; exon_number "1";
chr1	StringTie	exon	151262161	151262301	1000	+	.	gene_id "MSTRG.10638"; transcript_id "MSTRG.10638.113"; exon_number "2";
chr1	StringTie	exon	151263914	151264028	1000	+	.	gene_id "MSTRG.10638"; transcript_id "MSTRG.10638.113"; exon_number "3";
chr1	StringTie	exon	151264832	151264918	1000	+	.	gene_id "MSTRG.10638"; transcript_id "MSTRG.10638.113"; exon_number "4";
chr1	StringTie	exon	151265166	151265234	1000	+	.	gene_id "MSTRG.10638"; transcript_id "MSTRG.10638.113"; exon_number "5";
chr1	StringTie	exon	151265394	151265609	1000	+	.	gene_id "MSTRG.10638"; transcript_id "MSTRG.10638.113"; exon_number "6";
chr1	StringTie	exon	151266004	151266198	1000	+	.	gene_id "MSTRG.10638"; transcript_id "MSTRG.10638.113"; exon_number "7";
chr1	StringTie	exon	151266308	151266439	1000	+	.	gene_id "MSTRG.10638"; transcript_id "MSTRG.10638.113"; exon_number "8";
chr1	StringTie	exon	151266520	151266587	1000	+	.	gene_id "MSTRG.10638"; transcript_id "MSTRG.10638.113"; exon_number "9";
chr1	StringTie	exon	151267173	151267460	1000	+	.	gene_id "MSTRG.10638"; transcript_id "MSTRG.10638.113"; exon_number "10";
chr1	StringTie	transcript	151259064	151267467	1000	+	.	gene_id "MSTRG.10638"; transcript_id "MSTRG.10638.114";
chr1	StringTie	exon	151259064	151259221	1000	+	.	gene_id "MSTRG.10638"; transcript_id "MSTRG.10638.114"; exon_number "1";
chr1	StringTie	exon	151262161	151262334	1000	+	.	gene_id "MSTRG.10638"; transcript_id "MSTRG.10638.114"; exon_number "2";
chr1	StringTie	exon	151263914	151264028	1000	+	.	gene_id "MSTRG.10638"; transcript_id "MSTRG.10638.114"; exon_number "3";
chr1	StringTie	exon	151264832	151264918	1000	+	.	gene_id "MSTRG.10638"; transcript_id "MSTRG.10638.114"; exon_number "4";
chr1	StringTie	exon	151265166	151265234	1000	+	.	gene_id "MSTRG.10638"; transcript_id "MSTRG.10638.114"; exon_number "5";
chr1	StringTie	exon	151265394	151265609	1000	+	.	gene_id "MSTRG.10638"; transcript_id "MSTRG.10638.114"; exon_number "6";
chr1	StringTie	exon	151266031	151266112	1000	+	.	gene_id "MSTRG.10638"; transcript_id "MSTRG.10638.114"; exon_number "7";
chr1	StringTie	exon	151266308	151266439	1000	+	.	gene_id "MSTRG.10638"; transcript_id "MSTRG.10638.114"; exon_number "8";
chr1	StringTie	exon	151266520	151266587	1000	+	.	gene_id "MSTRG.10638"; transcript_id "MSTRG.10638.114"; exon_number "9";
chr1	StringTie	exon	151267173	151267467	1000	+	.	gene_id "MSTRG.10638"; transcript_id "MSTRG.10638.114"; exon_number "10";
chr1	StringTie	transcript	151259065	151267476	1000	+	.	gene_id "MSTRG.10638"; transcript_id "MSTRG.10638.115";
chr1	StringTie	exon	151259065	151259221	1000	+	.	gene_id "MSTRG.10638"; transcript_id "MSTRG.10638.115"; exon_number "1";
chr1	StringTie	exon	151262161	151262301	1000	+	.	gene_id "MSTRG.10638"; transcript_id "MSTRG.10638.115"; exon_number "2";
chr1	StringTie	exon	151263914	151264028	1000	+	.	gene_id "MSTRG.10638"; transcript_id "MSTRG.10638.115"; exon_number "3";
chr1	StringTie	exon	151264832	151264918	1000	+	.	gene_id "MSTRG.10638"; transcript_id "MSTRG.10638.115"; exon_number "4";
chr1	StringTie	exon	151265166	151265234	1000	+	.	gene_id "MSTRG.10638"; transcript_id "MSTRG.10638.115"; exon_number "5";
chr1	StringTie	exon	151265394	151265609	1000	+	.	gene_id "MSTRG.10638"; transcript_id "MSTRG.10638.115"; exon_number "6";
chr1	StringTie	exon	151266004	151266112	1000	+	.	gene_id "MSTRG.10638"; transcript_id "MSTRG.10638.115"; exon_number "7";
chr1	StringTie	exon	151266308	151266439	1000	+	.	gene_id "MSTRG.10638"; transcript_id "MSTRG.10638.115"; exon_number "8";
chr1	StringTie	exon	151266520	151266587	1000	+	.	gene_id "MSTRG.10638"; transcript_id "MSTRG.10638.115"; exon_number "9";
chr1	StringTie	exon	151267323	151267476	1000	+	.	gene_id "MSTRG.10638"; transcript_id "MSTRG.10638.115"; exon_number "10";
chr1	StringTie	transcript	151259089	151266435	1000	+	.	gene_id "MSTRG.10638"; transcript_id "MSTRG.10638.116";
chr1	StringTie	exon	151259089	151259221	1000	+	.	gene_id "MSTRG.10638"; transcript_id "MSTRG.10638.116"; exon_number "1";
chr1	StringTie	exon	151262161	151263250	1000	+	.	gene_id "MSTRG.10638"; transcript_id "MSTRG.10638.116"; exon_number "2";
chr1	StringTie	exon	151263914	151264028	1000	+	.	gene_id "MSTRG.10638"; transcript_id "MSTRG.10638.116"; exon_number "3";
chr1	StringTie	exon	151264832	151264918	1000	+	.	gene_id "MSTRG.10638"; transcript_id "MSTRG.10638.116"; exon_number "4";
chr1	StringTie	exon	151265166	151265234	1000	+	.	gene_id "MSTRG.10638"; transcript_id "MSTRG.10638.116"; exon_number "5";
chr1	StringTie	exon	151265394	151265609	1000	+	.	gene_id "MSTRG.10638"; transcript_id "MSTRG.10638.116"; exon_number "6";
chr1	StringTie	exon	151266004	151266121	1000	+	.	gene_id "MSTRG.10638"; transcript_id "MSTRG.10638.116"; exon_number "7";
chr1	StringTie	exon	151266308	151266435	1000	+	.	gene_id "MSTRG.10638"; transcript_id "MSTRG.10638.116"; exon_number "8";
chr1	StringTie	transcript	151259106	151267469	1000	+	.	gene_id "MSTRG.10638"; transcript_id "MSTRG.10638.117";
chr1	StringTie	exon	151259106	151259221	1000	+	.	gene_id "MSTRG.10638"; transcript_id "MSTRG.10638.117"; exon_number "1";
chr1	StringTie	exon	151262173	151262301	1000	+	.	gene_id "MSTRG.10638"; transcript_id "MSTRG.10638.117"; exon_number "2";
chr1	StringTie	exon	151263914	151264028	1000	+	.	gene_id "MSTRG.10638"; transcript_id "MSTRG.10638.117"; exon_number "3";
chr1	StringTie	exon	151264832	151264918	1000	+	.	gene_id "MSTRG.10638"; transcript_id "MSTRG.10638.117"; exon_number "4";
chr1	StringTie	exon	151265166	151265234	1000	+	.	gene_id "MSTRG.10638"; transcript_id "MSTRG.10638.117"; exon_number "5";
chr1	StringTie	exon	151265394	151265609	1000	+	.	gene_id "MSTRG.10638"; transcript_id "MSTRG.10638.117"; exon_number "6";
chr1	StringTie	exon	151266004	151266112	1000	+	.	gene_id "MSTRG.10638"; transcript_id "MSTRG.10638.117"; exon_number "7";
chr1	StringTie	exon	151266308	151266439	1000	+	.	gene_id "MSTRG.10638"; transcript_id "MSTRG.10638.117"; exon_number "8";
chr1	StringTie	exon	151266520	151266587	1000	+	.	gene_id "MSTRG.10638"; transcript_id "MSTRG.10638.117"; exon_number "9";
chr1	StringTie	exon	151267173	151267469	1000	+	.	gene_id "MSTRG.10638"; transcript_id "MSTRG.10638.117"; exon_number "10";
chr1	StringTie	transcript	151261906	151267479	1000	+	.	gene_id "MSTRG.10638"; transcript_id "MSTRG.10638.118";
chr1	StringTie	exon	151261906	151262850	1000	+	.	gene_id "MSTRG.10638"; transcript_id "MSTRG.10638.118"; exon_number "1";
chr1	StringTie	exon	151263914	151264028	1000	+	.	gene_id "MSTRG.10638"; transcript_id "MSTRG.10638.118"; exon_number "2";
chr1	StringTie	exon	151264832	151264918	1000	+	.	gene_id "MSTRG.10638"; transcript_id "MSTRG.10638.118"; exon_number "3";
chr1	StringTie	exon	151265166	151265234	1000	+	.	gene_id "MSTRG.10638"; transcript_id "MSTRG.10638.118"; exon_number "4";
chr1	StringTie	exon	151265394	151265609	1000	+	.	gene_id "MSTRG.10638"; transcript_id "MSTRG.10638.118"; exon_number "5";
chr1	StringTie	exon	151266004	151266112	1000	+	.	gene_id "MSTRG.10638"; transcript_id "MSTRG.10638.118"; exon_number "6";
chr1	StringTie	exon	151266308	151266439	1000	+	.	gene_id "MSTRG.10638"; transcript_id "MSTRG.10638.118"; exon_number "7";
chr1	StringTie	exon	151266520	151266587	1000	+	.	gene_id "MSTRG.10638"; transcript_id "MSTRG.10638.118"; exon_number "8";
chr1	StringTie	exon	151267173	151267479	1000	+	.	gene_id "MSTRG.10638"; transcript_id "MSTRG.10638.118"; exon_number "9";
chr1	StringTie	transcript	151262026	151267479	1000	+	.	gene_id "MSTRG.10638"; transcript_id "MSTRG.10638.119";
chr1	StringTie	exon	151262026	151263250	1000	+	.	gene_id "MSTRG.10638"; transcript_id "MSTRG.10638.119"; exon_number "1";
chr1	StringTie	exon	151263914	151264028	1000	+	.	gene_id "MSTRG.10638"; transcript_id "MSTRG.10638.119"; exon_number "2";
chr1	StringTie	exon	151264832	151264918	1000	+	.	gene_id "MSTRG.10638"; transcript_id "MSTRG.10638.119"; exon_number "3";
chr1	StringTie	exon	151265166	151265234	1000	+	.	gene_id "MSTRG.10638"; transcript_id "MSTRG.10638.119"; exon_number "4";
chr1	StringTie	exon	151265394	151265609	1000	+	.	gene_id "MSTRG.10638"; transcript_id "MSTRG.10638.119"; exon_number "5";
chr1	StringTie	exon	151266004	151266112	1000	+	.	gene_id "MSTRG.10638"; transcript_id "MSTRG.10638.119"; exon_number "6";
chr1	StringTie	exon	151266308	151266439	1000	+	.	gene_id "MSTRG.10638"; transcript_id "MSTRG.10638.119"; exon_number "7";
chr1	StringTie	exon	151266520	151266587	1000	+	.	gene_id "MSTRG.10638"; transcript_id "MSTRG.10638.119"; exon_number "8";
chr1	StringTie	exon	151267173	151267479	1000	+	.	gene_id "MSTRG.10638"; transcript_id "MSTRG.10638.119"; exon_number "9";
chr1	StringTie	transcript	151254627	151267576	1000	+	.	gene_id "MSTRG.10638"; transcript_id "MSTRG.10638.12";
chr1	StringTie	exon	151254627	151254808	1000	+	.	gene_id "MSTRG.10638"; transcript_id "MSTRG.10638.12"; exon_number "1";
chr1	StringTie	exon	151263914	151264028	1000	+	.	gene_id "MSTRG.10638"; transcript_id "MSTRG.10638.12"; exon_number "2";
chr1	StringTie	exon	151264832	151265028	1000	+	.	gene_id "MSTRG.10638"; transcript_id "MSTRG.10638.12"; exon_number "3";
chr1	StringTie	exon	151265166	151265234	1000	+	.	gene_id "MSTRG.10638"; transcript_id "MSTRG.10638.12"; exon_number "4";
chr1	StringTie	exon	151265394	151265609	1000	+	.	gene_id "MSTRG.10638"; transcript_id "MSTRG.10638.12"; exon_number "5";
chr1	StringTie	exon	151266004	151266112	1000	+	.	gene_id "MSTRG.10638"; transcript_id "MSTRG.10638.12"; exon_number "6";
chr1	StringTie	exon	151266308	151266439	1000	+	.	gene_id "MSTRG.10638"; transcript_id "MSTRG.10638.12"; exon_number "7";
chr1	StringTie	exon	151266520	151266587	1000	+	.	gene_id "MSTRG.10638"; transcript_id "MSTRG.10638.12"; exon_number "8";
chr1	StringTie	exon	151267173	151267576	1000	+	.	gene_id "MSTRG.10638"; transcript_id "MSTRG.10638.12"; exon_number "9";
chr1	StringTie	transcript	151262560	151267592	1000	+	.	gene_id "MSTRG.10638"; transcript_id "MSTRG.10638.120";
chr1	StringTie	exon	151262560	151262604	1000	+	.	gene_id "MSTRG.10638"; transcript_id "MSTRG.10638.120"; exon_number "1";
chr1	StringTie	exon	151263774	151264028	1000	+	.	gene_id "MSTRG.10638"; transcript_id "MSTRG.10638.120"; exon_number "2";
chr1	StringTie	exon	151264832	151265609	1000	+	.	gene_id "MSTRG.10638"; transcript_id "MSTRG.10638.120"; exon_number "3";
chr1	StringTie	exon	151266004	151266112	1000	+	.	gene_id "MSTRG.10638"; transcript_id "MSTRG.10638.120"; exon_number "4";
chr1	StringTie	exon	151266308	151266439	1000	+	.	gene_id "MSTRG.10638"; transcript_id "MSTRG.10638.120"; exon_number "5";
chr1	StringTie	exon	151266520	151266587	1000	+	.	gene_id "MSTRG.10638"; transcript_id "MSTRG.10638.120"; exon_number "6";
chr1	StringTie	exon	151267173	151267592	1000	+	.	gene_id "MSTRG.10638"; transcript_id "MSTRG.10638.120"; exon_number "7";
chr1	StringTie	transcript	151262560	151267479	1000	+	.	gene_id "MSTRG.10638"; transcript_id "MSTRG.10638.121";
chr1	StringTie	exon	151262560	151262604	1000	+	.	gene_id "MSTRG.10638"; transcript_id "MSTRG.10638.121"; exon_number "1";
chr1	StringTie	exon	151263774	151264028	1000	+	.	gene_id "MSTRG.10638"; transcript_id "MSTRG.10638.121"; exon_number "2";
chr1	StringTie	exon	151264832	151265609	1000	+	.	gene_id "MSTRG.10638"; transcript_id "MSTRG.10638.121"; exon_number "3";
chr1	StringTie	exon	151266004	151266112	1000	+	.	gene_id "MSTRG.10638"; transcript_id "MSTRG.10638.121"; exon_number "4";
chr1	StringTie	exon	151266308	151266439	1000	+	.	gene_id "MSTRG.10638"; transcript_id "MSTRG.10638.121"; exon_number "5";
chr1	StringTie	exon	151266520	151266587	1000	+	.	gene_id "MSTRG.10638"; transcript_id "MSTRG.10638.121"; exon_number "6";
chr1	StringTie	exon	151267176	151267479	1000	+	.	gene_id "MSTRG.10638"; transcript_id "MSTRG.10638.121"; exon_number "7";
chr1	StringTie	transcript	151262560	151267479	1000	+	.	gene_id "MSTRG.10638"; transcript_id "MSTRG.10638.122";
chr1	StringTie	exon	151262560	151262604	1000	+	.	gene_id "MSTRG.10638"; transcript_id "MSTRG.10638.122"; exon_number "1";
chr1	StringTie	exon	151263774	151264028	1000	+	.	gene_id "MSTRG.10638"; transcript_id "MSTRG.10638.122"; exon_number "2";
chr1	StringTie	exon	151264832	151265234	1000	+	.	gene_id "MSTRG.10638"; transcript_id "MSTRG.10638.122"; exon_number "3";
chr1	StringTie	exon	151265394	151265609	1000	+	.	gene_id "MSTRG.10638"; transcript_id "MSTRG.10638.122"; exon_number "4";
chr1	StringTie	exon	151266004	151266121	1000	+	.	gene_id "MSTRG.10638"; transcript_id "MSTRG.10638.122"; exon_number "5";
chr1	StringTie	exon	151266308	151266439	1000	+	.	gene_id "MSTRG.10638"; transcript_id "MSTRG.10638.122"; exon_number "6";
chr1	StringTie	exon	151266520	151266587	1000	+	.	gene_id "MSTRG.10638"; transcript_id "MSTRG.10638.122"; exon_number "7";
chr1	StringTie	exon	151267173	151267479	1000	+	.	gene_id "MSTRG.10638"; transcript_id "MSTRG.10638.122"; exon_number "8";
chr1	StringTie	transcript	151262560	151267479	1000	+	.	gene_id "MSTRG.10638"; transcript_id "MSTRG.10638.123";
chr1	StringTie	exon	151262560	151262604	1000	+	.	gene_id "MSTRG.10638"; transcript_id "MSTRG.10638.123"; exon_number "1";
chr1	StringTie	exon	151263774	151264028	1000	+	.	gene_id "MSTRG.10638"; transcript_id "MSTRG.10638.123"; exon_number "2";
chr1	StringTie	exon	151264832	151264918	1000	+	.	gene_id "MSTRG.10638"; transcript_id "MSTRG.10638.123"; exon_number "3";
chr1	StringTie	exon	151265394	151265609	1000	+	.	gene_id "MSTRG.10638"; transcript_id "MSTRG.10638.123"; exon_number "4";
chr1	StringTie	exon	151266004	151266112	1000	+	.	gene_id "MSTRG.10638"; transcript_id "MSTRG.10638.123"; exon_number "5";
chr1	StringTie	exon	151266308	151266439	1000	+	.	gene_id "MSTRG.10638"; transcript_id "MSTRG.10638.123"; exon_number "6";
chr1	StringTie	exon	151266520	151266587	1000	+	.	gene_id "MSTRG.10638"; transcript_id "MSTRG.10638.123"; exon_number "7";
chr1	StringTie	exon	151267173	151267479	1000	+	.	gene_id "MSTRG.10638"; transcript_id "MSTRG.10638.123"; exon_number "8";
chr1	StringTie	transcript	151262560	151267479	1000	+	.	gene_id "MSTRG.10638"; transcript_id "MSTRG.10638.124";
chr1	StringTie	exon	151262560	151262604	1000	+	.	gene_id "MSTRG.10638"; transcript_id "MSTRG.10638.124"; exon_number "1";
chr1	StringTie	exon	151263774	151264028	1000	+	.	gene_id "MSTRG.10638"; transcript_id "MSTRG.10638.124"; exon_number "2";
chr1	StringTie	exon	151264832	151264918	1000	+	.	gene_id "MSTRG.10638"; transcript_id "MSTRG.10638.124"; exon_number "3";
chr1	StringTie	exon	151265169	151265234	1000	+	.	gene_id "MSTRG.10638"; transcript_id "MSTRG.10638.124"; exon_number "4";
chr1	StringTie	exon	151265394	151265609	1000	+	.	gene_id "MSTRG.10638"; transcript_id "MSTRG.10638.124"; exon_number "5";
chr1	StringTie	exon	151266004	151266112	1000	+	.	gene_id "MSTRG.10638"; transcript_id "MSTRG.10638.124"; exon_number "6";
chr1	StringTie	exon	151266308	151266439	1000	+	.	gene_id "MSTRG.10638"; transcript_id "MSTRG.10638.124"; exon_number "7";
chr1	StringTie	exon	151266520	151266587	1000	+	.	gene_id "MSTRG.10638"; transcript_id "MSTRG.10638.124"; exon_number "8";
chr1	StringTie	exon	151267173	151267479	1000	+	.	gene_id "MSTRG.10638"; transcript_id "MSTRG.10638.124"; exon_number "9";
chr1	StringTie	transcript	151263362	151267479	1000	+	.	gene_id "MSTRG.10638"; transcript_id "MSTRG.10638.126";
chr1	StringTie	exon	151263362	151264028	1000	+	.	gene_id "MSTRG.10638"; transcript_id "MSTRG.10638.126"; exon_number "1";
chr1	StringTie	exon	151264735	151264918	1000	+	.	gene_id "MSTRG.10638"; transcript_id "MSTRG.10638.126"; exon_number "2";
chr1	StringTie	exon	151265166	151265609	1000	+	.	gene_id "MSTRG.10638"; transcript_id "MSTRG.10638.126"; exon_number "3";
chr1	StringTie	exon	151266004	151266112	1000	+	.	gene_id "MSTRG.10638"; transcript_id "MSTRG.10638.126"; exon_number "4";
chr1	StringTie	exon	151266308	151266439	1000	+	.	gene_id "MSTRG.10638"; transcript_id "MSTRG.10638.126"; exon_number "5";
chr1	StringTie	exon	151266520	151266587	1000	+	.	gene_id "MSTRG.10638"; transcript_id "MSTRG.10638.126"; exon_number "6";
chr1	StringTie	exon	151267173	151267479	1000	+	.	gene_id "MSTRG.10638"; transcript_id "MSTRG.10638.126"; exon_number "7";
chr1	StringTie	transcript	151265166	151267465	1000	+	.	gene_id "MSTRG.10638"; transcript_id "MSTRG.10638.128";
chr1	StringTie	exon	151265166	151265234	1000	+	.	gene_id "MSTRG.10638"; transcript_id "MSTRG.10638.128"; exon_number "1";
chr1	StringTie	exon	151265394	151265441	1000	+	.	gene_id "MSTRG.10638"; transcript_id "MSTRG.10638.128"; exon_number "2";
chr1	StringTie	exon	151265467	151265609	1000	+	.	gene_id "MSTRG.10638"; transcript_id "MSTRG.10638.128"; exon_number "3";
chr1	StringTie	exon	151266004	151266112	1000	+	.	gene_id "MSTRG.10638"; transcript_id "MSTRG.10638.128"; exon_number "4";
chr1	StringTie	exon	151266308	151266439	1000	+	.	gene_id "MSTRG.10638"; transcript_id "MSTRG.10638.128"; exon_number "5";
chr1	StringTie	exon	151266520	151266587	1000	+	.	gene_id "MSTRG.10638"; transcript_id "MSTRG.10638.128"; exon_number "6";
chr1	StringTie	exon	151267173	151267465	1000	+	.	gene_id "MSTRG.10638"; transcript_id "MSTRG.10638.128"; exon_number "7";
chr1	StringTie	transcript	151254630	151267573	1000	+	.	gene_id "MSTRG.10638"; transcript_id "MSTRG.10638.13";
chr1	StringTie	exon	151254630	151254808	1000	+	.	gene_id "MSTRG.10638"; transcript_id "MSTRG.10638.13"; exon_number "1";
chr1	StringTie	exon	151262161	151262301	1000	+	.	gene_id "MSTRG.10638"; transcript_id "MSTRG.10638.13"; exon_number "2";
chr1	StringTie	exon	151263914	151264028	1000	+	.	gene_id "MSTRG.10638"; transcript_id "MSTRG.10638.13"; exon_number "3";
chr1	StringTie	exon	151264832	151264918	1000	+	.	gene_id "MSTRG.10638"; transcript_id "MSTRG.10638.13"; exon_number "4";
chr1	StringTie	exon	151265166	151265234	1000	+	.	gene_id "MSTRG.10638"; transcript_id "MSTRG.10638.13"; exon_number "5";
chr1	StringTie	exon	151265397	151265609	1000	+	.	gene_id "MSTRG.10638"; transcript_id "MSTRG.10638.13"; exon_number "6";
chr1	StringTie	exon	151266004	151266112	1000	+	.	gene_id "MSTRG.10638"; transcript_id "MSTRG.10638.13"; exon_number "7";
chr1	StringTie	exon	151266308	151266439	1000	+	.	gene_id "MSTRG.10638"; transcript_id "MSTRG.10638.13"; exon_number "8";
chr1	StringTie	exon	151266520	151266587	1000	+	.	gene_id "MSTRG.10638"; transcript_id "MSTRG.10638.13"; exon_number "9";
chr1	StringTie	exon	151267173	151267573	1000	+	.	gene_id "MSTRG.10638"; transcript_id "MSTRG.10638.13"; exon_number "10";
chr1	StringTie	transcript	151268734	151274095	1000	+	.	gene_id "MSTRG.10638"; transcript_id "MSTRG.10638.133";
chr1	StringTie	exon	151268734	151268852	1000	+	.	gene_id "MSTRG.10638"; transcript_id "MSTRG.10638.133"; exon_number "1";
chr1	StringTie	exon	151272767	151274095	1000	+	.	gene_id "MSTRG.10638"; transcript_id "MSTRG.10638.133"; exon_number "2";
chr1	StringTie	transcript	151268738	151273404	1000	+	.	gene_id "MSTRG.10638"; transcript_id "MSTRG.10638.134";
chr1	StringTie	exon	151268738	151268852	1000	+	.	gene_id "MSTRG.10638"; transcript_id "MSTRG.10638.134"; exon_number "1";
chr1	StringTie	exon	151272787	151273404	1000	+	.	gene_id "MSTRG.10638"; transcript_id "MSTRG.10638.134"; exon_number "2";
chr1	StringTie	transcript	151268748	151275124	1000	+	.	gene_id "MSTRG.10638"; transcript_id "MSTRG.10638.135";
chr1	StringTie	exon	151268748	151268852	1000	+	.	gene_id "MSTRG.10638"; transcript_id "MSTRG.10638.135"; exon_number "1";
chr1	StringTie	exon	151272795	151275124	1000	+	.	gene_id "MSTRG.10638"; transcript_id "MSTRG.10638.135"; exon_number "2";
chr1	StringTie	transcript	151254632	151267564	1000	+	.	gene_id "MSTRG.10638"; transcript_id "MSTRG.10638.14";
chr1	StringTie	exon	151254632	151254931	1000	+	.	gene_id "MSTRG.10638"; transcript_id "MSTRG.10638.14"; exon_number "1";
chr1	StringTie	exon	151262161	151262301	1000	+	.	gene_id "MSTRG.10638"; transcript_id "MSTRG.10638.14"; exon_number "2";
chr1	StringTie	exon	151263914	151264028	1000	+	.	gene_id "MSTRG.10638"; transcript_id "MSTRG.10638.14"; exon_number "3";
chr1	StringTie	exon	151264832	151264918	1000	+	.	gene_id "MSTRG.10638"; transcript_id "MSTRG.10638.14"; exon_number "4";
chr1	StringTie	exon	151265166	151265234	1000	+	.	gene_id "MSTRG.10638"; transcript_id "MSTRG.10638.14"; exon_number "5";
chr1	StringTie	exon	151265394	151265609	1000	+	.	gene_id "MSTRG.10638"; transcript_id "MSTRG.10638.14"; exon_number "6";
chr1	StringTie	exon	151266004	151266112	1000	+	.	gene_id "MSTRG.10638"; transcript_id "MSTRG.10638.14"; exon_number "7";
chr1	StringTie	exon	151266308	151266439	1000	+	.	gene_id "MSTRG.10638"; transcript_id "MSTRG.10638.14"; exon_number "8";
chr1	StringTie	exon	151266520	151266587	1000	+	.	gene_id "MSTRG.10638"; transcript_id "MSTRG.10638.14"; exon_number "9";
chr1	StringTie	exon	151267173	151267564	1000	+	.	gene_id "MSTRG.10638"; transcript_id "MSTRG.10638.14"; exon_number "10";
chr1	StringTie	transcript	151254632	151267634	1000	+	.	gene_id "MSTRG.10638"; transcript_id "MSTRG.10638.15";
chr1	StringTie	exon	151254632	151254808	1000	+	.	gene_id "MSTRG.10638"; transcript_id "MSTRG.10638.15"; exon_number "1";
chr1	StringTie	exon	151259069	151259221	1000	+	.	gene_id "MSTRG.10638"; transcript_id "MSTRG.10638.15"; exon_number "2";
chr1	StringTie	exon	151262161	151262301	1000	+	.	gene_id "MSTRG.10638"; transcript_id "MSTRG.10638.15"; exon_number "3";
chr1	StringTie	exon	151263914	151264028	1000	+	.	gene_id "MSTRG.10638"; transcript_id "MSTRG.10638.15"; exon_number "4";
chr1	StringTie	exon	151264832	151264918	1000	+	.	gene_id "MSTRG.10638"; transcript_id "MSTRG.10638.15"; exon_number "5";
chr1	StringTie	exon	151265166	151265234	1000	+	.	gene_id "MSTRG.10638"; transcript_id "MSTRG.10638.15"; exon_number "6";
chr1	StringTie	exon	151265394	151265609	1000	+	.	gene_id "MSTRG.10638"; transcript_id "MSTRG.10638.15"; exon_number "7";
chr1	StringTie	exon	151266004	151266112	1000	+	.	gene_id "MSTRG.10638"; transcript_id "MSTRG.10638.15"; exon_number "8";
chr1	StringTie	exon	151266308	151266439	1000	+	.	gene_id "MSTRG.10638"; transcript_id "MSTRG.10638.15"; exon_number "9";
chr1	StringTie	exon	151266520	151266587	1000	+	.	gene_id "MSTRG.10638"; transcript_id "MSTRG.10638.15"; exon_number "10";
chr1	StringTie	exon	151267173	151267634	1000	+	.	gene_id "MSTRG.10638"; transcript_id "MSTRG.10638.15"; exon_number "11";
chr1	StringTie	transcript	151254635	151267479	1000	+	.	gene_id "MSTRG.10638"; transcript_id "MSTRG.10638.16";
chr1	StringTie	exon	151254635	151254692	1000	+	.	gene_id "MSTRG.10638"; transcript_id "MSTRG.10638.16"; exon_number "1";
chr1	StringTie	exon	151262161	151262296	1000	+	.	gene_id "MSTRG.10638"; transcript_id "MSTRG.10638.16"; exon_number "2";
chr1	StringTie	exon	151263914	151264028	1000	+	.	gene_id "MSTRG.10638"; transcript_id "MSTRG.10638.16"; exon_number "3";
chr1	StringTie	exon	151264832	151264918	1000	+	.	gene_id "MSTRG.10638"; transcript_id "MSTRG.10638.16"; exon_number "4";
chr1	StringTie	exon	151265166	151265234	1000	+	.	gene_id "MSTRG.10638"; transcript_id "MSTRG.10638.16"; exon_number "5";
chr1	StringTie	exon	151265394	151265609	1000	+	.	gene_id "MSTRG.10638"; transcript_id "MSTRG.10638.16"; exon_number "6";
chr1	StringTie	exon	151266004	151266112	1000	+	.	gene_id "MSTRG.10638"; transcript_id "MSTRG.10638.16"; exon_number "7";
chr1	StringTie	exon	151266308	151266439	1000	+	.	gene_id "MSTRG.10638"; transcript_id "MSTRG.10638.16"; exon_number "8";
chr1	StringTie	exon	151266520	151266587	1000	+	.	gene_id "MSTRG.10638"; transcript_id "MSTRG.10638.16"; exon_number "9";
chr1	StringTie	exon	151267173	151267479	1000	+	.	gene_id "MSTRG.10638"; transcript_id "MSTRG.10638.16"; exon_number "10";
chr1	StringTie	transcript	151254638	151267460	1000	+	.	gene_id "MSTRG.10638"; transcript_id "MSTRG.10638.17";
chr1	StringTie	exon	151254638	151254803	1000	+	.	gene_id "MSTRG.10638"; transcript_id "MSTRG.10638.17"; exon_number "1";
chr1	StringTie	exon	151262161	151262301	1000	+	.	gene_id "MSTRG.10638"; transcript_id "MSTRG.10638.17"; exon_number "2";
chr1	StringTie	exon	151263914	151264028	1000	+	.	gene_id "MSTRG.10638"; transcript_id "MSTRG.10638.17"; exon_number "3";
chr1	StringTie	exon	151264832	151264918	1000	+	.	gene_id "MSTRG.10638"; transcript_id "MSTRG.10638.17"; exon_number "4";
chr1	StringTie	exon	151265166	151265234	1000	+	.	gene_id "MSTRG.10638"; transcript_id "MSTRG.10638.17"; exon_number "5";
chr1	StringTie	exon	151265394	151265609	1000	+	.	gene_id "MSTRG.10638"; transcript_id "MSTRG.10638.17"; exon_number "6";
chr1	StringTie	exon	151266004	151266198	1000	+	.	gene_id "MSTRG.10638"; transcript_id "MSTRG.10638.17"; exon_number "7";
chr1	StringTie	exon	151266308	151266439	1000	+	.	gene_id "MSTRG.10638"; transcript_id "MSTRG.10638.17"; exon_number "8";
chr1	StringTie	exon	151266520	151266587	1000	+	.	gene_id "MSTRG.10638"; transcript_id "MSTRG.10638.17"; exon_number "9";
chr1	StringTie	exon	151267173	151267460	1000	+	.	gene_id "MSTRG.10638"; transcript_id "MSTRG.10638.17"; exon_number "10";
chr1	StringTie	transcript	151254641	151266112	1000	+	.	gene_id "MSTRG.10638"; transcript_id "MSTRG.10638.18";
chr1	StringTie	exon	151254641	151254808	1000	+	.	gene_id "MSTRG.10638"; transcript_id "MSTRG.10638.18"; exon_number "1";
chr1	StringTie	exon	151262161	151262334	1000	+	.	gene_id "MSTRG.10638"; transcript_id "MSTRG.10638.18"; exon_number "2";
chr1	StringTie	exon	151263914	151264028	1000	+	.	gene_id "MSTRG.10638"; transcript_id "MSTRG.10638.18"; exon_number "3";
chr1	StringTie	exon	151264832	151264918	1000	+	.	gene_id "MSTRG.10638"; transcript_id "MSTRG.10638.18"; exon_number "4";
chr1	StringTie	exon	151265166	151265234	1000	+	.	gene_id "MSTRG.10638"; transcript_id "MSTRG.10638.18"; exon_number "5";
chr1	StringTie	exon	151265394	151265413	1000	+	.	gene_id "MSTRG.10638"; transcript_id "MSTRG.10638.18"; exon_number "6";
chr1	StringTie	exon	151265440	151265609	1000	+	.	gene_id "MSTRG.10638"; transcript_id "MSTRG.10638.18"; exon_number "7";
chr1	StringTie	exon	151266004	151266112	1000	+	.	gene_id "MSTRG.10638"; transcript_id "MSTRG.10638.18"; exon_number "8";
chr1	StringTie	transcript	151254644	151274691	1000	+	.	gene_id "MSTRG.10638"; transcript_id "MSTRG.10638.19";
chr1	StringTie	exon	151254644	151254808	1000	+	.	gene_id "MSTRG.10638"; transcript_id "MSTRG.10638.19"; exon_number "1";
chr1	StringTie	exon	151262161	151262301	1000	+	.	gene_id "MSTRG.10638"; transcript_id "MSTRG.10638.19"; exon_number "2";
chr1	StringTie	exon	151263914	151264028	1000	+	.	gene_id "MSTRG.10638"; transcript_id "MSTRG.10638.19"; exon_number "3";
chr1	StringTie	exon	151264832	151264918	1000	+	.	gene_id "MSTRG.10638"; transcript_id "MSTRG.10638.19"; exon_number "4";
chr1	StringTie	exon	151265166	151265234	1000	+	.	gene_id "MSTRG.10638"; transcript_id "MSTRG.10638.19"; exon_number "5";
chr1	StringTie	exon	151265394	151265609	1000	+	.	gene_id "MSTRG.10638"; transcript_id "MSTRG.10638.19"; exon_number "6";
chr1	StringTie	exon	151266004	151266112	1000	+	.	gene_id "MSTRG.10638"; transcript_id "MSTRG.10638.19"; exon_number "7";
chr1	StringTie	exon	151266308	151266439	1000	+	.	gene_id "MSTRG.10638"; transcript_id "MSTRG.10638.19"; exon_number "8";
chr1	StringTie	exon	151266520	151266587	1000	+	.	gene_id "MSTRG.10638"; transcript_id "MSTRG.10638.19"; exon_number "9";
chr1	StringTie	exon	151267173	151267339	1000	+	.	gene_id "MSTRG.10638"; transcript_id "MSTRG.10638.19"; exon_number "10";
chr1	StringTie	exon	151268737	151268852	1000	+	.	gene_id "MSTRG.10638"; transcript_id "MSTRG.10638.19"; exon_number "11";
chr1	StringTie	exon	151269534	151274691	1000	+	.	gene_id "MSTRG.10638"; transcript_id "MSTRG.10638.19"; exon_number "12";
chr1	StringTie	transcript	151254116	151267592	1000	+	.	gene_id "MSTRG.10638"; transcript_id "MSTRG.10638.2";
chr1	StringTie	exon	151254116	151254692	1000	+	.	gene_id "MSTRG.10638"; transcript_id "MSTRG.10638.2"; exon_number "1";
chr1	StringTie	exon	151262161	151262301	1000	+	.	gene_id "MSTRG.10638"; transcript_id "MSTRG.10638.2"; exon_number "2";
chr1	StringTie	exon	151263914	151264028	1000	+	.	gene_id "MSTRG.10638"; transcript_id "MSTRG.10638.2"; exon_number "3";
chr1	StringTie	exon	151264832	151264918	1000	+	.	gene_id "MSTRG.10638"; transcript_id "MSTRG.10638.2"; exon_number "4";
chr1	StringTie	exon	151265166	151265234	1000	+	.	gene_id "MSTRG.10638"; transcript_id "MSTRG.10638.2"; exon_number "5";
chr1	StringTie	exon	151265394	151265609	1000	+	.	gene_id "MSTRG.10638"; transcript_id "MSTRG.10638.2"; exon_number "6";
chr1	StringTie	exon	151266004	151266112	1000	+	.	gene_id "MSTRG.10638"; transcript_id "MSTRG.10638.2"; exon_number "7";
chr1	StringTie	exon	151266308	151266439	1000	+	.	gene_id "MSTRG.10638"; transcript_id "MSTRG.10638.2"; exon_number "8";
chr1	StringTie	exon	151266520	151266587	1000	+	.	gene_id "MSTRG.10638"; transcript_id "MSTRG.10638.2"; exon_number "9";
chr1	StringTie	exon	151267173	151267592	1000	+	.	gene_id "MSTRG.10638"; transcript_id "MSTRG.10638.2"; exon_number "10";
chr1	StringTie	transcript	151254644	151267479	1000	+	.	gene_id "MSTRG.10638"; transcript_id "MSTRG.10638.20";
chr1	StringTie	exon	151254644	151254808	1000	+	.	gene_id "MSTRG.10638"; transcript_id "MSTRG.10638.20"; exon_number "1";
chr1	StringTie	exon	151263914	151264028	1000	+	.	gene_id "MSTRG.10638"; transcript_id "MSTRG.10638.20"; exon_number "2";
chr1	StringTie	exon	151264832	151264918	1000	+	.	gene_id "MSTRG.10638"; transcript_id "MSTRG.10638.20"; exon_number "3";
chr1	StringTie	exon	151265166	151265234	1000	+	.	gene_id "MSTRG.10638"; transcript_id "MSTRG.10638.20"; exon_number "4";
chr1	StringTie	exon	151265394	151265609	1000	+	.	gene_id "MSTRG.10638"; transcript_id "MSTRG.10638.20"; exon_number "5";
chr1	StringTie	exon	151266004	151266121	1000	+	.	gene_id "MSTRG.10638"; transcript_id "MSTRG.10638.20"; exon_number "6";
chr1	StringTie	exon	151266308	151266439	1000	+	.	gene_id "MSTRG.10638"; transcript_id "MSTRG.10638.20"; exon_number "7";
chr1	StringTie	exon	151266520	151267479	1000	+	.	gene_id "MSTRG.10638"; transcript_id "MSTRG.10638.20"; exon_number "8";
chr1	StringTie	transcript	151254644	151267573	1000	+	.	gene_id "MSTRG.10638"; transcript_id "MSTRG.10638.21";
chr1	StringTie	exon	151254644	151254808	1000	+	.	gene_id "MSTRG.10638"; transcript_id "MSTRG.10638.21"; exon_number "1";
chr1	StringTie	exon	151262173	151262301	1000	+	.	gene_id "MSTRG.10638"; transcript_id "MSTRG.10638.21"; exon_number "2";
chr1	StringTie	exon	151263914	151264028	1000	+	.	gene_id "MSTRG.10638"; transcript_id "MSTRG.10638.21"; exon_number "3";
chr1	StringTie	exon	151264844	151264918	1000	+	.	gene_id "MSTRG.10638"; transcript_id "MSTRG.10638.21"; exon_number "4";
chr1	StringTie	exon	151265166	151265234	1000	+	.	gene_id "MSTRG.10638"; transcript_id "MSTRG.10638.21"; exon_number "5";
chr1	StringTie	exon	151265394	151265609	1000	+	.	gene_id "MSTRG.10638"; transcript_id "MSTRG.10638.21"; exon_number "6";
chr1	StringTie	exon	151266004	151266112	1000	+	.	gene_id "MSTRG.10638"; transcript_id "MSTRG.10638.21"; exon_number "7";
chr1	StringTie	exon	151266308	151266439	1000	+	.	gene_id "MSTRG.10638"; transcript_id "MSTRG.10638.21"; exon_number "8";
chr1	StringTie	exon	151266520	151266587	1000	+	.	gene_id "MSTRG.10638"; transcript_id "MSTRG.10638.21"; exon_number "9";
chr1	StringTie	exon	151267173	151267573	1000	+	.	gene_id "MSTRG.10638"; transcript_id "MSTRG.10638.21"; exon_number "10";
chr1	StringTie	transcript	151254649	151267479	1000	+	.	gene_id "MSTRG.10638"; transcript_id "MSTRG.10638.22";
chr1	StringTie	exon	151254649	151254803	1000	+	.	gene_id "MSTRG.10638"; transcript_id "MSTRG.10638.22"; exon_number "1";
chr1	StringTie	exon	151262161	151262301	1000	+	.	gene_id "MSTRG.10638"; transcript_id "MSTRG.10638.22"; exon_number "2";
chr1	StringTie	exon	151263914	151264028	1000	+	.	gene_id "MSTRG.10638"; transcript_id "MSTRG.10638.22"; exon_number "3";
chr1	StringTie	exon	151264832	151264918	1000	+	.	gene_id "MSTRG.10638"; transcript_id "MSTRG.10638.22"; exon_number "4";
chr1	StringTie	exon	151265394	151265609	1000	+	.	gene_id "MSTRG.10638"; transcript_id "MSTRG.10638.22"; exon_number "5";
chr1	StringTie	exon	151266004	151266112	1000	+	.	gene_id "MSTRG.10638"; transcript_id "MSTRG.10638.22"; exon_number "6";
chr1	StringTie	exon	151266308	151266439	1000	+	.	gene_id "MSTRG.10638"; transcript_id "MSTRG.10638.22"; exon_number "7";
chr1	StringTie	exon	151266520	151266587	1000	+	.	gene_id "MSTRG.10638"; transcript_id "MSTRG.10638.22"; exon_number "8";
chr1	StringTie	exon	151267173	151267479	1000	+	.	gene_id "MSTRG.10638"; transcript_id "MSTRG.10638.22"; exon_number "9";
chr1	StringTie	transcript	151254650	151267479	1000	+	.	gene_id "MSTRG.10638"; transcript_id "MSTRG.10638.23";
chr1	StringTie	exon	151254650	151254803	1000	+	.	gene_id "MSTRG.10638"; transcript_id "MSTRG.10638.23"; exon_number "1";
chr1	StringTie	exon	151262161	151262301	1000	+	.	gene_id "MSTRG.10638"; transcript_id "MSTRG.10638.23"; exon_number "2";
chr1	StringTie	exon	151263914	151263990	1000	+	.	gene_id "MSTRG.10638"; transcript_id "MSTRG.10638.23"; exon_number "3";
chr1	StringTie	exon	151264854	151264918	1000	+	.	gene_id "MSTRG.10638"; transcript_id "MSTRG.10638.23"; exon_number "4";
chr1	StringTie	exon	151265166	151265234	1000	+	.	gene_id "MSTRG.10638"; transcript_id "MSTRG.10638.23"; exon_number "5";
chr1	StringTie	exon	151265394	151265609	1000	+	.	gene_id "MSTRG.10638"; transcript_id "MSTRG.10638.23"; exon_number "6";
chr1	StringTie	exon	151266004	151266112	1000	+	.	gene_id "MSTRG.10638"; transcript_id "MSTRG.10638.23"; exon_number "7";
chr1	StringTie	exon	151266308	151266439	1000	+	.	gene_id "MSTRG.10638"; transcript_id "MSTRG.10638.23"; exon_number "8";
chr1	StringTie	exon	151266520	151266587	1000	+	.	gene_id "MSTRG.10638"; transcript_id "MSTRG.10638.23"; exon_number "9";
chr1	StringTie	exon	151267173	151267479	1000	+	.	gene_id "MSTRG.10638"; transcript_id "MSTRG.10638.23"; exon_number "10";
chr1	StringTie	transcript	151254658	151267555	1000	+	.	gene_id "MSTRG.10638"; transcript_id "MSTRG.10638.24";
chr1	StringTie	exon	151254658	151254808	1000	+	.	gene_id "MSTRG.10638"; transcript_id "MSTRG.10638.24"; exon_number "1";
chr1	StringTie	exon	151263914	151264028	1000	+	.	gene_id "MSTRG.10638"; transcript_id "MSTRG.10638.24"; exon_number "2";
chr1	StringTie	exon	151264832	151264918	1000	+	.	gene_id "MSTRG.10638"; transcript_id "MSTRG.10638.24"; exon_number "3";
chr1	StringTie	exon	151265166	151265234	1000	+	.	gene_id "MSTRG.10638"; transcript_id "MSTRG.10638.24"; exon_number "4";
chr1	StringTie	exon	151265397	151265609	1000	+	.	gene_id "MSTRG.10638"; transcript_id "MSTRG.10638.24"; exon_number "5";
chr1	StringTie	exon	151266004	151266112	1000	+	.	gene_id "MSTRG.10638"; transcript_id "MSTRG.10638.24"; exon_number "6";
chr1	StringTie	exon	151266308	151266439	1000	+	.	gene_id "MSTRG.10638"; transcript_id "MSTRG.10638.24"; exon_number "7";
chr1	StringTie	exon	151266520	151266587	1000	+	.	gene_id "MSTRG.10638"; transcript_id "MSTRG.10638.24"; exon_number "8";
chr1	StringTie	exon	151267173	151267555	1000	+	.	gene_id "MSTRG.10638"; transcript_id "MSTRG.10638.24"; exon_number "9";
chr1	StringTie	transcript	151254671	151267481	1000	+	.	gene_id "MSTRG.10638"; transcript_id "MSTRG.10638.25";
chr1	StringTie	exon	151254671	151254808	1000	+	.	gene_id "MSTRG.10638"; transcript_id "MSTRG.10638.25"; exon_number "1";
chr1	StringTie	exon	151262161	151262301	1000	+	.	gene_id "MSTRG.10638"; transcript_id "MSTRG.10638.25"; exon_number "2";
chr1	StringTie	exon	151263914	151264028	1000	+	.	gene_id "MSTRG.10638"; transcript_id "MSTRG.10638.25"; exon_number "3";
chr1	StringTie	exon	151264832	151264918	1000	+	.	gene_id "MSTRG.10638"; transcript_id "MSTRG.10638.25"; exon_number "4";
chr1	StringTie	exon	151265166	151265234	1000	+	.	gene_id "MSTRG.10638"; transcript_id "MSTRG.10638.25"; exon_number "5";
chr1	StringTie	exon	151267176	151267481	1000	+	.	gene_id "MSTRG.10638"; transcript_id "MSTRG.10638.25"; exon_number "6";
chr1	StringTie	transcript	151254681	151267472	1000	+	.	gene_id "MSTRG.10638"; transcript_id "MSTRG.10638.26";
chr1	StringTie	exon	151254681	151254803	1000	+	.	gene_id "MSTRG.10638"; transcript_id "MSTRG.10638.26"; exon_number "1";
chr1	StringTie	exon	151262161	151262301	1000	+	.	gene_id "MSTRG.10638"; transcript_id "MSTRG.10638.26"; exon_number "2";
chr1	StringTie	exon	151263914	151264918	1000	+	.	gene_id "MSTRG.10638"; transcript_id "MSTRG.10638.26"; exon_number "3";
chr1	StringTie	exon	151265166	151265234	1000	+	.	gene_id "MSTRG.10638"; transcript_id "MSTRG.10638.26"; exon_number "4";
chr1	StringTie	exon	151265394	151265609	1000	+	.	gene_id "MSTRG.10638"; transcript_id "MSTRG.10638.26"; exon_number "5";
chr1	StringTie	exon	151266004	151266112	1000	+	.	gene_id "MSTRG.10638"; transcript_id "MSTRG.10638.26"; exon_number "6";
chr1	StringTie	exon	151266308	151266439	1000	+	.	gene_id "MSTRG.10638"; transcript_id "MSTRG.10638.26"; exon_number "7";
chr1	StringTie	exon	151266544	151266587	1000	+	.	gene_id "MSTRG.10638"; transcript_id "MSTRG.10638.26"; exon_number "8";
chr1	StringTie	exon	151267173	151267472	1000	+	.	gene_id "MSTRG.10638"; transcript_id "MSTRG.10638.26"; exon_number "9";
chr1	StringTie	transcript	151254688	151267479	1000	+	.	gene_id "MSTRG.10638"; transcript_id "MSTRG.10638.27";
chr1	StringTie	exon	151254688	151254808	1000	+	.	gene_id "MSTRG.10638"; transcript_id "MSTRG.10638.27"; exon_number "1";
chr1	StringTie	exon	151262041	151262301	1000	+	.	gene_id "MSTRG.10638"; transcript_id "MSTRG.10638.27"; exon_number "2";
chr1	StringTie	exon	151263914	151264028	1000	+	.	gene_id "MSTRG.10638"; transcript_id "MSTRG.10638.27"; exon_number "3";
chr1	StringTie	exon	151264832	151264918	1000	+	.	gene_id "MSTRG.10638"; transcript_id "MSTRG.10638.27"; exon_number "4";
chr1	StringTie	exon	151265166	151265234	1000	+	.	gene_id "MSTRG.10638"; transcript_id "MSTRG.10638.27"; exon_number "5";
chr1	StringTie	exon	151265397	151265609	1000	+	.	gene_id "MSTRG.10638"; transcript_id "MSTRG.10638.27"; exon_number "6";
chr1	StringTie	exon	151266004	151266112	1000	+	.	gene_id "MSTRG.10638"; transcript_id "MSTRG.10638.27"; exon_number "7";
chr1	StringTie	exon	151266308	151266439	1000	+	.	gene_id "MSTRG.10638"; transcript_id "MSTRG.10638.27"; exon_number "8";
chr1	StringTie	exon	151266520	151266587	1000	+	.	gene_id "MSTRG.10638"; transcript_id "MSTRG.10638.27"; exon_number "9";
chr1	StringTie	exon	151267173	151267479	1000	+	.	gene_id "MSTRG.10638"; transcript_id "MSTRG.10638.27"; exon_number "10";
chr1	StringTie	transcript	151254698	151267519	1000	+	.	gene_id "MSTRG.10638"; transcript_id "MSTRG.10638.28";
chr1	StringTie	exon	151254698	151254808	1000	+	.	gene_id "MSTRG.10638"; transcript_id "MSTRG.10638.28"; exon_number "1";
chr1	StringTie	exon	151262041	151262301	1000	+	.	gene_id "MSTRG.10638"; transcript_id "MSTRG.10638.28"; exon_number "2";
chr1	StringTie	exon	151263914	151264028	1000	+	.	gene_id "MSTRG.10638"; transcript_id "MSTRG.10638.28"; exon_number "3";
chr1	StringTie	exon	151264832	151265028	1000	+	.	gene_id "MSTRG.10638"; transcript_id "MSTRG.10638.28"; exon_number "4";
chr1	StringTie	exon	151265166	151265234	1000	+	.	gene_id "MSTRG.10638"; transcript_id "MSTRG.10638.28"; exon_number "5";
chr1	StringTie	exon	151265394	151265609	1000	+	.	gene_id "MSTRG.10638"; transcript_id "MSTRG.10638.28"; exon_number "6";
chr1	StringTie	exon	151266004	151266112	1000	+	.	gene_id "MSTRG.10638"; transcript_id "MSTRG.10638.28"; exon_number "7";
chr1	StringTie	exon	151266308	151266439	1000	+	.	gene_id "MSTRG.10638"; transcript_id "MSTRG.10638.28"; exon_number "8";
chr1	StringTie	exon	151266520	151266587	1000	+	.	gene_id "MSTRG.10638"; transcript_id "MSTRG.10638.28"; exon_number "9";
chr1	StringTie	exon	151267173	151267519	1000	+	.	gene_id "MSTRG.10638"; transcript_id "MSTRG.10638.28"; exon_number "10";
chr1	StringTie	transcript	151254699	151267479	1000	+	.	gene_id "MSTRG.10638"; transcript_id "MSTRG.10638.29";
chr1	StringTie	exon	151254699	151254808	1000	+	.	gene_id "MSTRG.10638"; transcript_id "MSTRG.10638.29"; exon_number "1";
chr1	StringTie	exon	151255352	151255459	1000	+	.	gene_id "MSTRG.10638"; transcript_id "MSTRG.10638.29"; exon_number "2";
chr1	StringTie	exon	151262161	151262301	1000	+	.	gene_id "MSTRG.10638"; transcript_id "MSTRG.10638.29"; exon_number "3";
chr1	StringTie	exon	151263914	151264028	1000	+	.	gene_id "MSTRG.10638"; transcript_id "MSTRG.10638.29"; exon_number "4";
chr1	StringTie	exon	151264832	151264918	1000	+	.	gene_id "MSTRG.10638"; transcript_id "MSTRG.10638.29"; exon_number "5";
chr1	StringTie	exon	151265169	151265234	1000	+	.	gene_id "MSTRG.10638"; transcript_id "MSTRG.10638.29"; exon_number "6";
chr1	StringTie	exon	151265394	151265609	1000	+	.	gene_id "MSTRG.10638"; transcript_id "MSTRG.10638.29"; exon_number "7";
chr1	StringTie	exon	151266004	151266112	1000	+	.	gene_id "MSTRG.10638"; transcript_id "MSTRG.10638.29"; exon_number "8";
chr1	StringTie	exon	151266308	151266439	1000	+	.	gene_id "MSTRG.10638"; transcript_id "MSTRG.10638.29"; exon_number "9";
chr1	StringTie	exon	151266520	151266587	1000	+	.	gene_id "MSTRG.10638"; transcript_id "MSTRG.10638.29"; exon_number "10";
chr1	StringTie	exon	151267173	151267479	1000	+	.	gene_id "MSTRG.10638"; transcript_id "MSTRG.10638.29"; exon_number "11";
chr1	StringTie	transcript	151254319	151267605	1000	+	.	gene_id "MSTRG.10638"; transcript_id "MSTRG.10638.3";
chr1	StringTie	exon	151254319	151254808	1000	+	.	gene_id "MSTRG.10638"; transcript_id "MSTRG.10638.3"; exon_number "1";
chr1	StringTie	exon	151262173	151262301	1000	+	.	gene_id "MSTRG.10638"; transcript_id "MSTRG.10638.3"; exon_number "2";
chr1	StringTie	exon	151263914	151264028	1000	+	.	gene_id "MSTRG.10638"; transcript_id "MSTRG.10638.3"; exon_number "3";
chr1	StringTie	exon	151264832	151264918	1000	+	.	gene_id "MSTRG.10638"; transcript_id "MSTRG.10638.3"; exon_number "4";
chr1	StringTie	exon	151265166	151265234	1000	+	.	gene_id "MSTRG.10638"; transcript_id "MSTRG.10638.3"; exon_number "5";
chr1	StringTie	exon	151265394	151265609	1000	+	.	gene_id "MSTRG.10638"; transcript_id "MSTRG.10638.3"; exon_number "6";
chr1	StringTie	exon	151266004	151266112	1000	+	.	gene_id "MSTRG.10638"; transcript_id "MSTRG.10638.3"; exon_number "7";
chr1	StringTie	exon	151266308	151266439	1000	+	.	gene_id "MSTRG.10638"; transcript_id "MSTRG.10638.3"; exon_number "8";
chr1	StringTie	exon	151266520	151266587	1000	+	.	gene_id "MSTRG.10638"; transcript_id "MSTRG.10638.3"; exon_number "9";
chr1	StringTie	exon	151267173	151267605	1000	+	.	gene_id "MSTRG.10638"; transcript_id "MSTRG.10638.3"; exon_number "10";
chr1	StringTie	transcript	151254704	151267576	1000	+	.	gene_id "MSTRG.10638"; transcript_id "MSTRG.10638.31";
chr1	StringTie	exon	151254704	151254808	1000	+	.	gene_id "MSTRG.10638"; transcript_id "MSTRG.10638.31"; exon_number "1";
chr1	StringTie	exon	151259062	151259221	1000	+	.	gene_id "MSTRG.10638"; transcript_id "MSTRG.10638.31"; exon_number "2";
chr1	StringTie	exon	151262161	151262301	1000	+	.	gene_id "MSTRG.10638"; transcript_id "MSTRG.10638.31"; exon_number "3";
chr1	StringTie	exon	151263914	151264028	1000	+	.	gene_id "MSTRG.10638"; transcript_id "MSTRG.10638.31"; exon_number "4";
chr1	StringTie	exon	151264832	151264918	1000	+	.	gene_id "MSTRG.10638"; transcript_id "MSTRG.10638.31"; exon_number "5";
chr1	StringTie	exon	151265166	151265234	1000	+	.	gene_id "MSTRG.10638"; transcript_id "MSTRG.10638.31"; exon_number "6";
chr1	StringTie	exon	151265394	151265609	1000	+	.	gene_id "MSTRG.10638"; transcript_id "MSTRG.10638.31"; exon_number "7";
chr1	StringTie	exon	151266004	151266112	1000	+	.	gene_id "MSTRG.10638"; transcript_id "MSTRG.10638.31"; exon_number "8";
chr1	StringTie	exon	151266308	151266439	1000	+	.	gene_id "MSTRG.10638"; transcript_id "MSTRG.10638.31"; exon_number "9";
chr1	StringTie	exon	151266520	151266587	1000	+	.	gene_id "MSTRG.10638"; transcript_id "MSTRG.10638.31"; exon_number "10";
chr1	StringTie	exon	151267176	151267576	1000	+	.	gene_id "MSTRG.10638"; transcript_id "MSTRG.10638.31"; exon_number "11";
chr1	StringTie	transcript	151254704	151267564	1000	+	.	gene_id "MSTRG.10638"; transcript_id "MSTRG.10638.32";
chr1	StringTie	exon	151254704	151254808	1000	+	.	gene_id "MSTRG.10638"; transcript_id "MSTRG.10638.32"; exon_number "1";
chr1	StringTie	exon	151262161	151262301	1000	+	.	gene_id "MSTRG.10638"; transcript_id "MSTRG.10638.32"; exon_number "2";
chr1	StringTie	exon	151263914	151264028	1000	+	.	gene_id "MSTRG.10638"; transcript_id "MSTRG.10638.32"; exon_number "3";
chr1	StringTie	exon	151264832	151264918	1000	+	.	gene_id "MSTRG.10638"; transcript_id "MSTRG.10638.32"; exon_number "4";
chr1	StringTie	exon	151265166	151265234	1000	+	.	gene_id "MSTRG.10638"; transcript_id "MSTRG.10638.32"; exon_number "5";
chr1	StringTie	exon	151265394	151265609	1000	+	.	gene_id "MSTRG.10638"; transcript_id "MSTRG.10638.32"; exon_number "6";
chr1	StringTie	exon	151266004	151266112	1000	+	.	gene_id "MSTRG.10638"; transcript_id "MSTRG.10638.32"; exon_number "7";
chr1	StringTie	exon	151266308	151266439	1000	+	.	gene_id "MSTRG.10638"; transcript_id "MSTRG.10638.32"; exon_number "8";
chr1	StringTie	exon	151266520	151266587	1000	+	.	gene_id "MSTRG.10638"; transcript_id "MSTRG.10638.32"; exon_number "9";
chr1	StringTie	exon	151267176	151267564	1000	+	.	gene_id "MSTRG.10638"; transcript_id "MSTRG.10638.32"; exon_number "10";
chr1	StringTie	transcript	151254704	151267586	1000	+	.	gene_id "MSTRG.10638"; transcript_id "MSTRG.10638.33";
chr1	StringTie	exon	151254704	151254808	1000	+	.	gene_id "MSTRG.10638"; transcript_id "MSTRG.10638.33"; exon_number "1";
chr1	StringTie	exon	151262161	151262334	1000	+	.	gene_id "MSTRG.10638"; transcript_id "MSTRG.10638.33"; exon_number "2";
chr1	StringTie	exon	151263914	151264028	1000	+	.	gene_id "MSTRG.10638"; transcript_id "MSTRG.10638.33"; exon_number "3";
chr1	StringTie	exon	151264832	151264918	1000	+	.	gene_id "MSTRG.10638"; transcript_id "MSTRG.10638.33"; exon_number "4";
chr1	StringTie	exon	151265166	151265234	1000	+	.	gene_id "MSTRG.10638"; transcript_id "MSTRG.10638.33"; exon_number "5";
chr1	StringTie	exon	151265394	151265609	1000	+	.	gene_id "MSTRG.10638"; transcript_id "MSTRG.10638.33"; exon_number "6";
chr1	StringTie	exon	151266004	151266112	1000	+	.	gene_id "MSTRG.10638"; transcript_id "MSTRG.10638.33"; exon_number "7";
chr1	StringTie	exon	151266308	151266439	1000	+	.	gene_id "MSTRG.10638"; transcript_id "MSTRG.10638.33"; exon_number "8";
chr1	StringTie	exon	151266520	151266587	1000	+	.	gene_id "MSTRG.10638"; transcript_id "MSTRG.10638.33"; exon_number "9";
chr1	StringTie	exon	151267173	151267586	1000	+	.	gene_id "MSTRG.10638"; transcript_id "MSTRG.10638.33"; exon_number "10";
chr1	StringTie	transcript	151254704	151267485	1000	+	.	gene_id "MSTRG.10638"; transcript_id "MSTRG.10638.34";
chr1	StringTie	exon	151254704	151254808	1000	+	.	gene_id "MSTRG.10638"; transcript_id "MSTRG.10638.34"; exon_number "1";
chr1	StringTie	exon	151262161	151262301	1000	+	.	gene_id "MSTRG.10638"; transcript_id "MSTRG.10638.34"; exon_number "2";
chr1	StringTie	exon	151263914	151264028	1000	+	.	gene_id "MSTRG.10638"; transcript_id "MSTRG.10638.34"; exon_number "3";
chr1	StringTie	exon	151264832	151264918	1000	+	.	gene_id "MSTRG.10638"; transcript_id "MSTRG.10638.34"; exon_number "4";
chr1	StringTie	exon	151265166	151265234	1000	+	.	gene_id "MSTRG.10638"; transcript_id "MSTRG.10638.34"; exon_number "5";
chr1	StringTie	exon	151265394	151265609	1000	+	.	gene_id "MSTRG.10638"; transcript_id "MSTRG.10638.34"; exon_number "6";
chr1	StringTie	exon	151266004	151266112	1000	+	.	gene_id "MSTRG.10638"; transcript_id "MSTRG.10638.34"; exon_number "7";
chr1	StringTie	exon	151266308	151266439	1000	+	.	gene_id "MSTRG.10638"; transcript_id "MSTRG.10638.34"; exon_number "8";
chr1	StringTie	exon	151266520	151266587	1000	+	.	gene_id "MSTRG.10638"; transcript_id "MSTRG.10638.34"; exon_number "9";
chr1	StringTie	exon	151267173	151267239	1000	+	.	gene_id "MSTRG.10638"; transcript_id "MSTRG.10638.34"; exon_number "10";
chr1	StringTie	exon	151267296	151267485	1000	+	.	gene_id "MSTRG.10638"; transcript_id "MSTRG.10638.34"; exon_number "11";
chr1	StringTie	transcript	151254704	151267493	1000	+	.	gene_id "MSTRG.10638"; transcript_id "MSTRG.10638.35";
chr1	StringTie	exon	151254704	151254808	1000	+	.	gene_id "MSTRG.10638"; transcript_id "MSTRG.10638.35"; exon_number "1";
chr1	StringTie	exon	151262161	151262301	1000	+	.	gene_id "MSTRG.10638"; transcript_id "MSTRG.10638.35"; exon_number "2";
chr1	StringTie	exon	151263914	151264028	1000	+	.	gene_id "MSTRG.10638"; transcript_id "MSTRG.10638.35"; exon_number "3";
chr1	StringTie	exon	151264835	151264918	1000	+	.	gene_id "MSTRG.10638"; transcript_id "MSTRG.10638.35"; exon_number "4";
chr1	StringTie	exon	151265166	151265234	1000	+	.	gene_id "MSTRG.10638"; transcript_id "MSTRG.10638.35"; exon_number "5";
chr1	StringTie	exon	151265394	151265609	1000	+	.	gene_id "MSTRG.10638"; transcript_id "MSTRG.10638.35"; exon_number "6";
chr1	StringTie	exon	151266004	151266112	1000	+	.	gene_id "MSTRG.10638"; transcript_id "MSTRG.10638.35"; exon_number "7";
chr1	StringTie	exon	151266314	151266439	1000	+	.	gene_id "MSTRG.10638"; transcript_id "MSTRG.10638.35"; exon_number "8";
chr1	StringTie	exon	151266520	151266587	1000	+	.	gene_id "MSTRG.10638"; transcript_id "MSTRG.10638.35"; exon_number "9";
chr1	StringTie	exon	151267173	151267493	1000	+	.	gene_id "MSTRG.10638"; transcript_id "MSTRG.10638.35"; exon_number "10";
chr1	StringTie	transcript	151254704	151267479	1000	+	.	gene_id "MSTRG.10638"; transcript_id "MSTRG.10638.36";
chr1	StringTie	exon	151254704	151254803	1000	+	.	gene_id "MSTRG.10638"; transcript_id "MSTRG.10638.36"; exon_number "1";
chr1	StringTie	exon	151262161	151262301	1000	+	.	gene_id "MSTRG.10638"; transcript_id "MSTRG.10638.36"; exon_number "2";
chr1	StringTie	exon	151263914	151264028	1000	+	.	gene_id "MSTRG.10638"; transcript_id "MSTRG.10638.36"; exon_number "3";
chr1	StringTie	exon	151264832	151264918	1000	+	.	gene_id "MSTRG.10638"; transcript_id "MSTRG.10638.36"; exon_number "4";
chr1	StringTie	exon	151265166	151265234	1000	+	.	gene_id "MSTRG.10638"; transcript_id "MSTRG.10638.36"; exon_number "5";
chr1	StringTie	exon	151265394	151265609	1000	+	.	gene_id "MSTRG.10638"; transcript_id "MSTRG.10638.36"; exon_number "6";
chr1	StringTie	exon	151266004	151266112	1000	+	.	gene_id "MSTRG.10638"; transcript_id "MSTRG.10638.36"; exon_number "7";
chr1	StringTie	exon	151266308	151266439	1000	+	.	gene_id "MSTRG.10638"; transcript_id "MSTRG.10638.36"; exon_number "8";
chr1	StringTie	exon	151266531	151267479	1000	+	.	gene_id "MSTRG.10638"; transcript_id "MSTRG.10638.36"; exon_number "9";
chr1	StringTie	transcript	151254705	151267573	1000	+	.	gene_id "MSTRG.10638"; transcript_id "MSTRG.10638.37";
chr1	StringTie	exon	151254705	151254803	1000	+	.	gene_id "MSTRG.10638"; transcript_id "MSTRG.10638.37"; exon_number "1";
chr1	StringTie	exon	151262161	151262301	1000	+	.	gene_id "MSTRG.10638"; transcript_id "MSTRG.10638.37"; exon_number "2";
chr1	StringTie	exon	151263914	151264028	1000	+	.	gene_id "MSTRG.10638"; transcript_id "MSTRG.10638.37"; exon_number "3";
chr1	StringTie	exon	151264832	151265028	1000	+	.	gene_id "MSTRG.10638"; transcript_id "MSTRG.10638.37"; exon_number "4";
chr1	StringTie	exon	151265166	151265234	1000	+	.	gene_id "MSTRG.10638"; transcript_id "MSTRG.10638.37"; exon_number "5";
chr1	StringTie	exon	151265394	151265609	1000	+	.	gene_id "MSTRG.10638"; transcript_id "MSTRG.10638.37"; exon_number "6";
chr1	StringTie	exon	151266004	151266112	1000	+	.	gene_id "MSTRG.10638"; transcript_id "MSTRG.10638.37"; exon_number "7";
chr1	StringTie	exon	151266308	151266439	1000	+	.	gene_id "MSTRG.10638"; transcript_id "MSTRG.10638.37"; exon_number "8";
chr1	StringTie	exon	151266520	151266587	1000	+	.	gene_id "MSTRG.10638"; transcript_id "MSTRG.10638.37"; exon_number "9";
chr1	StringTie	exon	151267173	151267573	1000	+	.	gene_id "MSTRG.10638"; transcript_id "MSTRG.10638.37"; exon_number "10";
chr1	StringTie	transcript	151254708	151267468	1000	+	.	gene_id "MSTRG.10638"; transcript_id "MSTRG.10638.38";
chr1	StringTie	exon	151254708	151254808	1000	+	.	gene_id "MSTRG.10638"; transcript_id "MSTRG.10638.38"; exon_number "1";
chr1	StringTie	exon	151263914	151264028	1000	+	.	gene_id "MSTRG.10638"; transcript_id "MSTRG.10638.38"; exon_number "2";
chr1	StringTie	exon	151264832	151264918	1000	+	.	gene_id "MSTRG.10638"; transcript_id "MSTRG.10638.38"; exon_number "3";
chr1	StringTie	exon	151265166	151265234	1000	+	.	gene_id "MSTRG.10638"; transcript_id "MSTRG.10638.38"; exon_number "4";
chr1	StringTie	exon	151265394	151265609	1000	+	.	gene_id "MSTRG.10638"; transcript_id "MSTRG.10638.38"; exon_number "5";
chr1	StringTie	exon	151266004	151266051	1000	+	.	gene_id "MSTRG.10638"; transcript_id "MSTRG.10638.38"; exon_number "6";
chr1	StringTie	exon	151266085	151266112	1000	+	.	gene_id "MSTRG.10638"; transcript_id "MSTRG.10638.38"; exon_number "7";
chr1	StringTie	exon	151266308	151266439	1000	+	.	gene_id "MSTRG.10638"; transcript_id "MSTRG.10638.38"; exon_number "8";
chr1	StringTie	exon	151266520	151266587	1000	+	.	gene_id "MSTRG.10638"; transcript_id "MSTRG.10638.38"; exon_number "9";
chr1	StringTie	exon	151267173	151267468	1000	+	.	gene_id "MSTRG.10638"; transcript_id "MSTRG.10638.38"; exon_number "10";
chr1	StringTie	transcript	151254709	151267590	1000	+	.	gene_id "MSTRG.10638"; transcript_id "MSTRG.10638.39";
chr1	StringTie	exon	151254709	151254808	1000	+	.	gene_id "MSTRG.10638"; transcript_id "MSTRG.10638.39"; exon_number "1";
chr1	StringTie	exon	151259069	151259221	1000	+	.	gene_id "MSTRG.10638"; transcript_id "MSTRG.10638.39"; exon_number "2";
chr1	StringTie	exon	151262161	151262301	1000	+	.	gene_id "MSTRG.10638"; transcript_id "MSTRG.10638.39"; exon_number "3";
chr1	StringTie	exon	151263914	151264028	1000	+	.	gene_id "MSTRG.10638"; transcript_id "MSTRG.10638.39"; exon_number "4";
chr1	StringTie	exon	151264832	151264918	1000	+	.	gene_id "MSTRG.10638"; transcript_id "MSTRG.10638.39"; exon_number "5";
chr1	StringTie	exon	151265166	151265234	1000	+	.	gene_id "MSTRG.10638"; transcript_id "MSTRG.10638.39"; exon_number "6";
chr1	StringTie	exon	151265397	151265609	1000	+	.	gene_id "MSTRG.10638"; transcript_id "MSTRG.10638.39"; exon_number "7";
chr1	StringTie	exon	151266004	151266112	1000	+	.	gene_id "MSTRG.10638"; transcript_id "MSTRG.10638.39"; exon_number "8";
chr1	StringTie	exon	151266308	151266439	1000	+	.	gene_id "MSTRG.10638"; transcript_id "MSTRG.10638.39"; exon_number "9";
chr1	StringTie	exon	151266520	151266587	1000	+	.	gene_id "MSTRG.10638"; transcript_id "MSTRG.10638.39"; exon_number "10";
chr1	StringTie	exon	151267173	151267590	1000	+	.	gene_id "MSTRG.10638"; transcript_id "MSTRG.10638.39"; exon_number "11";
chr1	StringTie	transcript	151254325	151267502	1000	+	.	gene_id "MSTRG.10638"; transcript_id "MSTRG.10638.4";
chr1	StringTie	exon	151254325	151254692	1000	+	.	gene_id "MSTRG.10638"; transcript_id "MSTRG.10638.4"; exon_number "1";
chr1	StringTie	exon	151262161	151262300	1000	+	.	gene_id "MSTRG.10638"; transcript_id "MSTRG.10638.4"; exon_number "2";
chr1	StringTie	exon	151263914	151264028	1000	+	.	gene_id "MSTRG.10638"; transcript_id "MSTRG.10638.4"; exon_number "3";
chr1	StringTie	exon	151264832	151264918	1000	+	.	gene_id "MSTRG.10638"; transcript_id "MSTRG.10638.4"; exon_number "4";
chr1	StringTie	exon	151265166	151265234	1000	+	.	gene_id "MSTRG.10638"; transcript_id "MSTRG.10638.4"; exon_number "5";
chr1	StringTie	exon	151265394	151265609	1000	+	.	gene_id "MSTRG.10638"; transcript_id "MSTRG.10638.4"; exon_number "6";
chr1	StringTie	exon	151266004	151266112	1000	+	.	gene_id "MSTRG.10638"; transcript_id "MSTRG.10638.4"; exon_number "7";
chr1	StringTie	exon	151266308	151266439	1000	+	.	gene_id "MSTRG.10638"; transcript_id "MSTRG.10638.4"; exon_number "8";
chr1	StringTie	exon	151266520	151266587	1000	+	.	gene_id "MSTRG.10638"; transcript_id "MSTRG.10638.4"; exon_number "9";
chr1	StringTie	exon	151267173	151267502	1000	+	.	gene_id "MSTRG.10638"; transcript_id "MSTRG.10638.4"; exon_number "10";
chr1	StringTie	transcript	151254709	151267590	1000	+	.	gene_id "MSTRG.10638"; transcript_id "MSTRG.10638.40";
chr1	StringTie	exon	151254709	151254808	1000	+	.	gene_id "MSTRG.10638"; transcript_id "MSTRG.10638.40"; exon_number "1";
chr1	StringTie	exon	151259062	151259221	1000	+	.	gene_id "MSTRG.10638"; transcript_id "MSTRG.10638.40"; exon_number "2";
chr1	StringTie	exon	151262161	151262301	1000	+	.	gene_id "MSTRG.10638"; transcript_id "MSTRG.10638.40"; exon_number "3";
chr1	StringTie	exon	151263914	151264028	1000	+	.	gene_id "MSTRG.10638"; transcript_id "MSTRG.10638.40"; exon_number "4";
chr1	StringTie	exon	151264832	151264918	1000	+	.	gene_id "MSTRG.10638"; transcript_id "MSTRG.10638.40"; exon_number "5";
chr1	StringTie	exon	151265166	151265234	1000	+	.	gene_id "MSTRG.10638"; transcript_id "MSTRG.10638.40"; exon_number "6";
chr1	StringTie	exon	151265394	151265609	1000	+	.	gene_id "MSTRG.10638"; transcript_id "MSTRG.10638.40"; exon_number "7";
chr1	StringTie	exon	151266004	151266112	1000	+	.	gene_id "MSTRG.10638"; transcript_id "MSTRG.10638.40"; exon_number "8";
chr1	StringTie	exon	151266308	151266439	1000	+	.	gene_id "MSTRG.10638"; transcript_id "MSTRG.10638.40"; exon_number "9";
chr1	StringTie	exon	151266520	151266587	1000	+	.	gene_id "MSTRG.10638"; transcript_id "MSTRG.10638.40"; exon_number "10";
chr1	StringTie	exon	151267173	151267590	1000	+	.	gene_id "MSTRG.10638"; transcript_id "MSTRG.10638.40"; exon_number "11";
chr1	StringTie	transcript	151254709	151267460	1000	+	.	gene_id "MSTRG.10638"; transcript_id "MSTRG.10638.41";
chr1	StringTie	exon	151254709	151254808	1000	+	.	gene_id "MSTRG.10638"; transcript_id "MSTRG.10638.41"; exon_number "1";
chr1	StringTie	exon	151263914	151264028	1000	+	.	gene_id "MSTRG.10638"; transcript_id "MSTRG.10638.41"; exon_number "2";
chr1	StringTie	exon	151264832	151264918	1000	+	.	gene_id "MSTRG.10638"; transcript_id "MSTRG.10638.41"; exon_number "3";
chr1	StringTie	exon	151265166	151265234	1000	+	.	gene_id "MSTRG.10638"; transcript_id "MSTRG.10638.41"; exon_number "4";
chr1	StringTie	exon	151265394	151265609	1000	+	.	gene_id "MSTRG.10638"; transcript_id "MSTRG.10638.41"; exon_number "5";
chr1	StringTie	exon	151266004	151266198	1000	+	.	gene_id "MSTRG.10638"; transcript_id "MSTRG.10638.41"; exon_number "6";
chr1	StringTie	exon	151266308	151266439	1000	+	.	gene_id "MSTRG.10638"; transcript_id "MSTRG.10638.41"; exon_number "7";
chr1	StringTie	exon	151266520	151266587	1000	+	.	gene_id "MSTRG.10638"; transcript_id "MSTRG.10638.41"; exon_number "8";
chr1	StringTie	exon	151267173	151267460	1000	+	.	gene_id "MSTRG.10638"; transcript_id "MSTRG.10638.41"; exon_number "9";
chr1	StringTie	transcript	151254712	151267554	1000	+	.	gene_id "MSTRG.10638"; transcript_id "MSTRG.10638.43";
chr1	StringTie	exon	151254712	151254808	1000	+	.	gene_id "MSTRG.10638"; transcript_id "MSTRG.10638.43"; exon_number "1";
chr1	StringTie	exon	151255352	151255459	1000	+	.	gene_id "MSTRG.10638"; transcript_id "MSTRG.10638.43"; exon_number "2";
chr1	StringTie	exon	151262161	151262301	1000	+	.	gene_id "MSTRG.10638"; transcript_id "MSTRG.10638.43"; exon_number "3";
chr1	StringTie	exon	151263914	151264028	1000	+	.	gene_id "MSTRG.10638"; transcript_id "MSTRG.10638.43"; exon_number "4";
chr1	StringTie	exon	151264832	151264918	1000	+	.	gene_id "MSTRG.10638"; transcript_id "MSTRG.10638.43"; exon_number "5";
chr1	StringTie	exon	151265166	151265234	1000	+	.	gene_id "MSTRG.10638"; transcript_id "MSTRG.10638.43"; exon_number "6";
chr1	StringTie	exon	151265394	151265609	1000	+	.	gene_id "MSTRG.10638"; transcript_id "MSTRG.10638.43"; exon_number "7";
chr1	StringTie	exon	151266004	151266112	1000	+	.	gene_id "MSTRG.10638"; transcript_id "MSTRG.10638.43"; exon_number "8";
chr1	StringTie	exon	151266308	151266439	1000	+	.	gene_id "MSTRG.10638"; transcript_id "MSTRG.10638.43"; exon_number "9";
chr1	StringTie	exon	151266520	151266587	1000	+	.	gene_id "MSTRG.10638"; transcript_id "MSTRG.10638.43"; exon_number "10";
chr1	StringTie	exon	151267173	151267554	1000	+	.	gene_id "MSTRG.10638"; transcript_id "MSTRG.10638.43"; exon_number "11";
chr1	StringTie	transcript	151254712	151267479	1000	+	.	gene_id "MSTRG.10638"; transcript_id "MSTRG.10638.44";
chr1	StringTie	exon	151254712	151254808	1000	+	.	gene_id "MSTRG.10638"; transcript_id "MSTRG.10638.44"; exon_number "1";
chr1	StringTie	exon	151262209	151262301	1000	+	.	gene_id "MSTRG.10638"; transcript_id "MSTRG.10638.44"; exon_number "2";
chr1	StringTie	exon	151263914	151264028	1000	+	.	gene_id "MSTRG.10638"; transcript_id "MSTRG.10638.44"; exon_number "3";
chr1	StringTie	exon	151264832	151265234	1000	+	.	gene_id "MSTRG.10638"; transcript_id "MSTRG.10638.44"; exon_number "4";
chr1	StringTie	exon	151265394	151265609	1000	+	.	gene_id "MSTRG.10638"; transcript_id "MSTRG.10638.44"; exon_number "5";
chr1	StringTie	exon	151266004	151266112	1000	+	.	gene_id "MSTRG.10638"; transcript_id "MSTRG.10638.44"; exon_number "6";
chr1	StringTie	exon	151266308	151266439	1000	+	.	gene_id "MSTRG.10638"; transcript_id "MSTRG.10638.44"; exon_number "7";
chr1	StringTie	exon	151266520	151266587	1000	+	.	gene_id "MSTRG.10638"; transcript_id "MSTRG.10638.44"; exon_number "8";
chr1	StringTie	exon	151267173	151267479	1000	+	.	gene_id "MSTRG.10638"; transcript_id "MSTRG.10638.44"; exon_number "9";
chr1	StringTie	transcript	151254712	151267479	1000	+	.	gene_id "MSTRG.10638"; transcript_id "MSTRG.10638.45";
chr1	StringTie	exon	151254712	151254931	1000	+	.	gene_id "MSTRG.10638"; transcript_id "MSTRG.10638.45"; exon_number "1";
chr1	StringTie	exon	151262161	151262301	1000	+	.	gene_id "MSTRG.10638"; transcript_id "MSTRG.10638.45"; exon_number "2";
chr1	StringTie	exon	151263914	151264028	1000	+	.	gene_id "MSTRG.10638"; transcript_id "MSTRG.10638.45"; exon_number "3";
chr1	StringTie	exon	151264832	151264918	1000	+	.	gene_id "MSTRG.10638"; transcript_id "MSTRG.10638.45"; exon_number "4";
chr1	StringTie	exon	151265166	151265234	1000	+	.	gene_id "MSTRG.10638"; transcript_id "MSTRG.10638.45"; exon_number "5";
chr1	StringTie	exon	151265397	151265609	1000	+	.	gene_id "MSTRG.10638"; transcript_id "MSTRG.10638.45"; exon_number "6";
chr1	StringTie	exon	151266004	151266112	1000	+	.	gene_id "MSTRG.10638"; transcript_id "MSTRG.10638.45"; exon_number "7";
chr1	StringTie	exon	151266308	151266439	1000	+	.	gene_id "MSTRG.10638"; transcript_id "MSTRG.10638.45"; exon_number "8";
chr1	StringTie	exon	151266520	151266587	1000	+	.	gene_id "MSTRG.10638"; transcript_id "MSTRG.10638.45"; exon_number "9";
chr1	StringTie	exon	151267173	151267479	1000	+	.	gene_id "MSTRG.10638"; transcript_id "MSTRG.10638.45"; exon_number "10";
chr1	StringTie	transcript	151254712	151267479	1000	+	.	gene_id "MSTRG.10638"; transcript_id "MSTRG.10638.46";
chr1	StringTie	exon	151254712	151254808	1000	+	.	gene_id "MSTRG.10638"; transcript_id "MSTRG.10638.46"; exon_number "1";
chr1	StringTie	exon	151259069	151259221	1000	+	.	gene_id "MSTRG.10638"; transcript_id "MSTRG.10638.46"; exon_number "2";
chr1	StringTie	exon	151262161	151262301	1000	+	.	gene_id "MSTRG.10638"; transcript_id "MSTRG.10638.46"; exon_number "3";
chr1	StringTie	exon	151263914	151263990	1000	+	.	gene_id "MSTRG.10638"; transcript_id "MSTRG.10638.46"; exon_number "4";
chr1	StringTie	exon	151264854	151264918	1000	+	.	gene_id "MSTRG.10638"; transcript_id "MSTRG.10638.46"; exon_number "5";
chr1	StringTie	exon	151265166	151265234	1000	+	.	gene_id "MSTRG.10638"; transcript_id "MSTRG.10638.46"; exon_number "6";
chr1	StringTie	exon	151265394	151265609	1000	+	.	gene_id "MSTRG.10638"; transcript_id "MSTRG.10638.46"; exon_number "7";
chr1	StringTie	exon	151266004	151266112	1000	+	.	gene_id "MSTRG.10638"; transcript_id "MSTRG.10638.46"; exon_number "8";
chr1	StringTie	exon	151266308	151266439	1000	+	.	gene_id "MSTRG.10638"; transcript_id "MSTRG.10638.46"; exon_number "9";
chr1	StringTie	exon	151266520	151266587	1000	+	.	gene_id "MSTRG.10638"; transcript_id "MSTRG.10638.46"; exon_number "10";
chr1	StringTie	exon	151267173	151267479	1000	+	.	gene_id "MSTRG.10638"; transcript_id "MSTRG.10638.46"; exon_number "11";
chr1	StringTie	transcript	151254717	151267510	1000	+	.	gene_id "MSTRG.10638"; transcript_id "MSTRG.10638.47";
chr1	StringTie	exon	151254717	151254808	1000	+	.	gene_id "MSTRG.10638"; transcript_id "MSTRG.10638.47"; exon_number "1";
chr1	StringTie	exon	151263914	151264028	1000	+	.	gene_id "MSTRG.10638"; transcript_id "MSTRG.10638.47"; exon_number "2";
chr1	StringTie	exon	151264832	151265028	1000	+	.	gene_id "MSTRG.10638"; transcript_id "MSTRG.10638.47"; exon_number "3";
chr1	StringTie	exon	151265166	151265234	1000	+	.	gene_id "MSTRG.10638"; transcript_id "MSTRG.10638.47"; exon_number "4";
chr1	StringTie	exon	151265397	151265609	1000	+	.	gene_id "MSTRG.10638"; transcript_id "MSTRG.10638.47"; exon_number "5";
chr1	StringTie	exon	151266004	151266112	1000	+	.	gene_id "MSTRG.10638"; transcript_id "MSTRG.10638.47"; exon_number "6";
chr1	StringTie	exon	151266308	151266439	1000	+	.	gene_id "MSTRG.10638"; transcript_id "MSTRG.10638.47"; exon_number "7";
chr1	StringTie	exon	151266520	151266587	1000	+	.	gene_id "MSTRG.10638"; transcript_id "MSTRG.10638.47"; exon_number "8";
chr1	StringTie	exon	151267173	151267510	1000	+	.	gene_id "MSTRG.10638"; transcript_id "MSTRG.10638.47"; exon_number "9";
chr1	StringTie	transcript	151254717	151267479	1000	+	.	gene_id "MSTRG.10638"; transcript_id "MSTRG.10638.48";
chr1	StringTie	exon	151254717	151254808	1000	+	.	gene_id "MSTRG.10638"; transcript_id "MSTRG.10638.48"; exon_number "1";
chr1	StringTie	exon	151263914	151264028	1000	+	.	gene_id "MSTRG.10638"; transcript_id "MSTRG.10638.48"; exon_number "2";
chr1	StringTie	exon	151264832	151264918	1000	+	.	gene_id "MSTRG.10638"; transcript_id "MSTRG.10638.48"; exon_number "3";
chr1	StringTie	exon	151265166	151265234	1000	+	.	gene_id "MSTRG.10638"; transcript_id "MSTRG.10638.48"; exon_number "4";
chr1	StringTie	exon	151265394	151265609	1000	+	.	gene_id "MSTRG.10638"; transcript_id "MSTRG.10638.48"; exon_number "5";
chr1	StringTie	exon	151266004	151266112	1000	+	.	gene_id "MSTRG.10638"; transcript_id "MSTRG.10638.48"; exon_number "6";
chr1	StringTie	exon	151266308	151266439	1000	+	.	gene_id "MSTRG.10638"; transcript_id "MSTRG.10638.48"; exon_number "7";
chr1	StringTie	exon	151266520	151266587	1000	+	.	gene_id "MSTRG.10638"; transcript_id "MSTRG.10638.48"; exon_number "8";
chr1	StringTie	exon	151267314	151267479	1000	+	.	gene_id "MSTRG.10638"; transcript_id "MSTRG.10638.48"; exon_number "9";
chr1	StringTie	transcript	151254717	151267520	1000	+	.	gene_id "MSTRG.10638"; transcript_id "MSTRG.10638.49";
chr1	StringTie	exon	151254717	151254803	1000	+	.	gene_id "MSTRG.10638"; transcript_id "MSTRG.10638.49"; exon_number "1";
chr1	StringTie	exon	151262161	151262301	1000	+	.	gene_id "MSTRG.10638"; transcript_id "MSTRG.10638.49"; exon_number "2";
chr1	StringTie	exon	151263914	151264028	1000	+	.	gene_id "MSTRG.10638"; transcript_id "MSTRG.10638.49"; exon_number "3";
chr1	StringTie	exon	151264844	151264918	1000	+	.	gene_id "MSTRG.10638"; transcript_id "MSTRG.10638.49"; exon_number "4";
chr1	StringTie	exon	151265166	151265234	1000	+	.	gene_id "MSTRG.10638"; transcript_id "MSTRG.10638.49"; exon_number "5";
chr1	StringTie	exon	151265394	151265609	1000	+	.	gene_id "MSTRG.10638"; transcript_id "MSTRG.10638.49"; exon_number "6";
chr1	StringTie	exon	151266004	151266112	1000	+	.	gene_id "MSTRG.10638"; transcript_id "MSTRG.10638.49"; exon_number "7";
chr1	StringTie	exon	151266308	151266439	1000	+	.	gene_id "MSTRG.10638"; transcript_id "MSTRG.10638.49"; exon_number "8";
chr1	StringTie	exon	151266520	151266587	1000	+	.	gene_id "MSTRG.10638"; transcript_id "MSTRG.10638.49"; exon_number "9";
chr1	StringTie	exon	151267173	151267520	1000	+	.	gene_id "MSTRG.10638"; transcript_id "MSTRG.10638.49"; exon_number "10";
chr1	StringTie	transcript	151254548	151267510	1000	+	.	gene_id "MSTRG.10638"; transcript_id "MSTRG.10638.5";
chr1	StringTie	exon	151254548	151254808	1000	+	.	gene_id "MSTRG.10638"; transcript_id "MSTRG.10638.5"; exon_number "1";
chr1	StringTie	exon	151262161	151262301	1000	+	.	gene_id "MSTRG.10638"; transcript_id "MSTRG.10638.5"; exon_number "2";
chr1	StringTie	exon	151263914	151264028	1000	+	.	gene_id "MSTRG.10638"; transcript_id "MSTRG.10638.5"; exon_number "3";
chr1	StringTie	exon	151264832	151264918	1000	+	.	gene_id "MSTRG.10638"; transcript_id "MSTRG.10638.5"; exon_number "4";
chr1	StringTie	exon	151265166	151265234	1000	+	.	gene_id "MSTRG.10638"; transcript_id "MSTRG.10638.5"; exon_number "5";
chr1	StringTie	exon	151265394	151265609	1000	+	.	gene_id "MSTRG.10638"; transcript_id "MSTRG.10638.5"; exon_number "6";
chr1	StringTie	exon	151266004	151266112	1000	+	.	gene_id "MSTRG.10638"; transcript_id "MSTRG.10638.5"; exon_number "7";
chr1	StringTie	exon	151266308	151266439	1000	+	.	gene_id "MSTRG.10638"; transcript_id "MSTRG.10638.5"; exon_number "8";
chr1	StringTie	exon	151266520	151266587	1000	+	.	gene_id "MSTRG.10638"; transcript_id "MSTRG.10638.5"; exon_number "9";
chr1	StringTie	exon	151267323	151267510	1000	+	.	gene_id "MSTRG.10638"; transcript_id "MSTRG.10638.5"; exon_number "10";
chr1	StringTie	transcript	151254722	151267479	1000	+	.	gene_id "MSTRG.10638"; transcript_id "MSTRG.10638.50";
chr1	StringTie	exon	151254722	151254808	1000	+	.	gene_id "MSTRG.10638"; transcript_id "MSTRG.10638.50"; exon_number "1";
chr1	StringTie	exon	151262161	151262278	1000	+	.	gene_id "MSTRG.10638"; transcript_id "MSTRG.10638.50"; exon_number "2";
chr1	StringTie	exon	151265533	151265609	1000	+	.	gene_id "MSTRG.10638"; transcript_id "MSTRG.10638.50"; exon_number "3";
chr1	StringTie	exon	151266004	151266112	1000	+	.	gene_id "MSTRG.10638"; transcript_id "MSTRG.10638.50"; exon_number "4";
chr1	StringTie	exon	151266308	151266439	1000	+	.	gene_id "MSTRG.10638"; transcript_id "MSTRG.10638.50"; exon_number "5";
chr1	StringTie	exon	151266520	151266587	1000	+	.	gene_id "MSTRG.10638"; transcript_id "MSTRG.10638.50"; exon_number "6";
chr1	StringTie	exon	151267173	151267479	1000	+	.	gene_id "MSTRG.10638"; transcript_id "MSTRG.10638.50"; exon_number "7";
chr1	StringTie	transcript	151254724	151267481	1000	+	.	gene_id "MSTRG.10638"; transcript_id "MSTRG.10638.51";
chr1	StringTie	exon	151254724	151254808	1000	+	.	gene_id "MSTRG.10638"; transcript_id "MSTRG.10638.51"; exon_number "1";
chr1	StringTie	exon	151263914	151264028	1000	+	.	gene_id "MSTRG.10638"; transcript_id "MSTRG.10638.51"; exon_number "2";
chr1	StringTie	exon	151264832	151264918	1000	+	.	gene_id "MSTRG.10638"; transcript_id "MSTRG.10638.51"; exon_number "3";
chr1	StringTie	exon	151265166	151265234	1000	+	.	gene_id "MSTRG.10638"; transcript_id "MSTRG.10638.51"; exon_number "4";
chr1	StringTie	exon	151265394	151265609	1000	+	.	gene_id "MSTRG.10638"; transcript_id "MSTRG.10638.51"; exon_number "5";
chr1	StringTie	exon	151266004	151266112	1000	+	.	gene_id "MSTRG.10638"; transcript_id "MSTRG.10638.51"; exon_number "6";
chr1	StringTie	exon	151266308	151266439	1000	+	.	gene_id "MSTRG.10638"; transcript_id "MSTRG.10638.51"; exon_number "7";
chr1	StringTie	exon	151266520	151266587	1000	+	.	gene_id "MSTRG.10638"; transcript_id "MSTRG.10638.51"; exon_number "8";
chr1	StringTie	exon	151267176	151267481	1000	+	.	gene_id "MSTRG.10638"; transcript_id "MSTRG.10638.51"; exon_number "9";
chr1	StringTie	transcript	151254724	151267574	1000	+	.	gene_id "MSTRG.10638"; transcript_id "MSTRG.10638.52";
chr1	StringTie	exon	151254724	151254808	1000	+	.	gene_id "MSTRG.10638"; transcript_id "MSTRG.10638.52"; exon_number "1";
chr1	StringTie	exon	151259062	151259221	1000	+	.	gene_id "MSTRG.10638"; transcript_id "MSTRG.10638.52"; exon_number "2";
chr1	StringTie	exon	151262161	151262301	1000	+	.	gene_id "MSTRG.10638"; transcript_id "MSTRG.10638.52"; exon_number "3";
chr1	StringTie	exon	151263914	151264028	1000	+	.	gene_id "MSTRG.10638"; transcript_id "MSTRG.10638.52"; exon_number "4";
chr1	StringTie	exon	151264832	151264918	1000	+	.	gene_id "MSTRG.10638"; transcript_id "MSTRG.10638.52"; exon_number "5";
chr1	StringTie	exon	151265166	151265234	1000	+	.	gene_id "MSTRG.10638"; transcript_id "MSTRG.10638.52"; exon_number "6";
chr1	StringTie	exon	151265397	151265609	1000	+	.	gene_id "MSTRG.10638"; transcript_id "MSTRG.10638.52"; exon_number "7";
chr1	StringTie	exon	151266004	151266112	1000	+	.	gene_id "MSTRG.10638"; transcript_id "MSTRG.10638.52"; exon_number "8";
chr1	StringTie	exon	151266308	151266439	1000	+	.	gene_id "MSTRG.10638"; transcript_id "MSTRG.10638.52"; exon_number "9";
chr1	StringTie	exon	151266520	151266587	1000	+	.	gene_id "MSTRG.10638"; transcript_id "MSTRG.10638.52"; exon_number "10";
chr1	StringTie	exon	151267173	151267574	1000	+	.	gene_id "MSTRG.10638"; transcript_id "MSTRG.10638.52"; exon_number "11";
chr1	StringTie	transcript	151254725	151267479	1000	+	.	gene_id "MSTRG.10638"; transcript_id "MSTRG.10638.53";
chr1	StringTie	exon	151254725	151254803	1000	+	.	gene_id "MSTRG.10638"; transcript_id "MSTRG.10638.53"; exon_number "1";
chr1	StringTie	exon	151262161	151262334	1000	+	.	gene_id "MSTRG.10638"; transcript_id "MSTRG.10638.53"; exon_number "2";
chr1	StringTie	exon	151263914	151264028	1000	+	.	gene_id "MSTRG.10638"; transcript_id "MSTRG.10638.53"; exon_number "3";
chr1	StringTie	exon	151264832	151264918	1000	+	.	gene_id "MSTRG.10638"; transcript_id "MSTRG.10638.53"; exon_number "4";
chr1	StringTie	exon	151265166	151265234	1000	+	.	gene_id "MSTRG.10638"; transcript_id "MSTRG.10638.53"; exon_number "5";
chr1	StringTie	exon	151265394	151265609	1000	+	.	gene_id "MSTRG.10638"; transcript_id "MSTRG.10638.53"; exon_number "6";
chr1	StringTie	exon	151266004	151266112	1000	+	.	gene_id "MSTRG.10638"; transcript_id "MSTRG.10638.53"; exon_number "7";
chr1	StringTie	exon	151266308	151266439	1000	+	.	gene_id "MSTRG.10638"; transcript_id "MSTRG.10638.53"; exon_number "8";
chr1	StringTie	exon	151266520	151266587	1000	+	.	gene_id "MSTRG.10638"; transcript_id "MSTRG.10638.53"; exon_number "9";
chr1	StringTie	exon	151267176	151267479	1000	+	.	gene_id "MSTRG.10638"; transcript_id "MSTRG.10638.53"; exon_number "10";
chr1	StringTie	transcript	151254725	151267479	1000	+	.	gene_id "MSTRG.10638"; transcript_id "MSTRG.10638.54";
chr1	StringTie	exon	151254725	151254931	1000	+	.	gene_id "MSTRG.10638"; transcript_id "MSTRG.10638.54"; exon_number "1";
chr1	StringTie	exon	151262161	151262301	1000	+	.	gene_id "MSTRG.10638"; transcript_id "MSTRG.10638.54"; exon_number "2";
chr1	StringTie	exon	151263914	151264028	1000	+	.	gene_id "MSTRG.10638"; transcript_id "MSTRG.10638.54"; exon_number "3";
chr1	StringTie	exon	151264832	151264918	1000	+	.	gene_id "MSTRG.10638"; transcript_id "MSTRG.10638.54"; exon_number "4";
chr1	StringTie	exon	151265166	151265234	1000	+	.	gene_id "MSTRG.10638"; transcript_id "MSTRG.10638.54"; exon_number "5";
chr1	StringTie	exon	151265394	151265609	1000	+	.	gene_id "MSTRG.10638"; transcript_id "MSTRG.10638.54"; exon_number "6";
chr1	StringTie	exon	151266004	151266112	1000	+	.	gene_id "MSTRG.10638"; transcript_id "MSTRG.10638.54"; exon_number "7";
chr1	StringTie	exon	151266308	151266439	1000	+	.	gene_id "MSTRG.10638"; transcript_id "MSTRG.10638.54"; exon_number "8";
chr1	StringTie	exon	151266520	151266587	1000	+	.	gene_id "MSTRG.10638"; transcript_id "MSTRG.10638.54"; exon_number "9";
chr1	StringTie	exon	151267179	151267479	1000	+	.	gene_id "MSTRG.10638"; transcript_id "MSTRG.10638.54"; exon_number "10";
chr1	StringTie	transcript	151254725	151267468	1000	+	.	gene_id "MSTRG.10638"; transcript_id "MSTRG.10638.55";
chr1	StringTie	exon	151254725	151254807	1000	+	.	gene_id "MSTRG.10638"; transcript_id "MSTRG.10638.55"; exon_number "1";
chr1	StringTie	exon	151262161	151262301	1000	+	.	gene_id "MSTRG.10638"; transcript_id "MSTRG.10638.55"; exon_number "2";
chr1	StringTie	exon	151263914	151264028	1000	+	.	gene_id "MSTRG.10638"; transcript_id "MSTRG.10638.55"; exon_number "3";
chr1	StringTie	exon	151264832	151264918	1000	+	.	gene_id "MSTRG.10638"; transcript_id "MSTRG.10638.55"; exon_number "4";
chr1	StringTie	exon	151265166	151265234	1000	+	.	gene_id "MSTRG.10638"; transcript_id "MSTRG.10638.55"; exon_number "5";
chr1	StringTie	exon	151265394	151265609	1000	+	.	gene_id "MSTRG.10638"; transcript_id "MSTRG.10638.55"; exon_number "6";
chr1	StringTie	exon	151266004	151266112	1000	+	.	gene_id "MSTRG.10638"; transcript_id "MSTRG.10638.55"; exon_number "7";
chr1	StringTie	exon	151266308	151266439	1000	+	.	gene_id "MSTRG.10638"; transcript_id "MSTRG.10638.55"; exon_number "8";
chr1	StringTie	exon	151266531	151266587	1000	+	.	gene_id "MSTRG.10638"; transcript_id "MSTRG.10638.55"; exon_number "9";
chr1	StringTie	exon	151267173	151267468	1000	+	.	gene_id "MSTRG.10638"; transcript_id "MSTRG.10638.55"; exon_number "10";
chr1	StringTie	transcript	151254725	151267502	1000	+	.	gene_id "MSTRG.10638"; transcript_id "MSTRG.10638.56";
chr1	StringTie	exon	151254725	151254808	1000	+	.	gene_id "MSTRG.10638"; transcript_id "MSTRG.10638.56"; exon_number "1";
chr1	StringTie	exon	151262173	151262301	1000	+	.	gene_id "MSTRG.10638"; transcript_id "MSTRG.10638.56"; exon_number "2";
chr1	StringTie	exon	151263914	151264028	1000	+	.	gene_id "MSTRG.10638"; transcript_id "MSTRG.10638.56"; exon_number "3";
chr1	StringTie	exon	151264832	151264918	1000	+	.	gene_id "MSTRG.10638"; transcript_id "MSTRG.10638.56"; exon_number "4";
chr1	StringTie	exon	151265166	151265234	1000	+	.	gene_id "MSTRG.10638"; transcript_id "MSTRG.10638.56"; exon_number "5";
chr1	StringTie	exon	151265397	151265609	1000	+	.	gene_id "MSTRG.10638"; transcript_id "MSTRG.10638.56"; exon_number "6";
chr1	StringTie	exon	151266004	151266112	1000	+	.	gene_id "MSTRG.10638"; transcript_id "MSTRG.10638.56"; exon_number "7";
chr1	StringTie	exon	151266308	151266439	1000	+	.	gene_id "MSTRG.10638"; transcript_id "MSTRG.10638.56"; exon_number "8";
chr1	StringTie	exon	151266520	151266587	1000	+	.	gene_id "MSTRG.10638"; transcript_id "MSTRG.10638.56"; exon_number "9";
chr1	StringTie	exon	151267173	151267502	1000	+	.	gene_id "MSTRG.10638"; transcript_id "MSTRG.10638.56"; exon_number "10";
chr1	StringTie	transcript	151254725	151267552	1000	+	.	gene_id "MSTRG.10638"; transcript_id "MSTRG.10638.57";
chr1	StringTie	exon	151254725	151254808	1000	+	.	gene_id "MSTRG.10638"; transcript_id "MSTRG.10638.57"; exon_number "1";
chr1	StringTie	exon	151263914	151264028	1000	+	.	gene_id "MSTRG.10638"; transcript_id "MSTRG.10638.57"; exon_number "2";
chr1	StringTie	exon	151264832	151264918	1000	+	.	gene_id "MSTRG.10638"; transcript_id "MSTRG.10638.57"; exon_number "3";
chr1	StringTie	exon	151265166	151265234	1000	+	.	gene_id "MSTRG.10638"; transcript_id "MSTRG.10638.57"; exon_number "4";
chr1	StringTie	exon	151265394	151265609	1000	+	.	gene_id "MSTRG.10638"; transcript_id "MSTRG.10638.57"; exon_number "5";
chr1	StringTie	exon	151266004	151266112	1000	+	.	gene_id "MSTRG.10638"; transcript_id "MSTRG.10638.57"; exon_number "6";
chr1	StringTie	exon	151266308	151266439	1000	+	.	gene_id "MSTRG.10638"; transcript_id "MSTRG.10638.57"; exon_number "7";
chr1	StringTie	exon	151266520	151266587	1000	+	.	gene_id "MSTRG.10638"; transcript_id "MSTRG.10638.57"; exon_number "8";
chr1	StringTie	exon	151266940	151266978	1000	+	.	gene_id "MSTRG.10638"; transcript_id "MSTRG.10638.57"; exon_number "9";
chr1	StringTie	exon	151267173	151267552	1000	+	.	gene_id "MSTRG.10638"; transcript_id "MSTRG.10638.57"; exon_number "10";
chr1	StringTie	transcript	151254725	151267460	1000	+	.	gene_id "MSTRG.10638"; transcript_id "MSTRG.10638.58";
chr1	StringTie	exon	151254725	151254808	1000	+	.	gene_id "MSTRG.10638"; transcript_id "MSTRG.10638.58"; exon_number "1";
chr1	StringTie	exon	151262161	151262301	1000	+	.	gene_id "MSTRG.10638"; transcript_id "MSTRG.10638.58"; exon_number "2";
chr1	StringTie	exon	151263914	151264028	1000	+	.	gene_id "MSTRG.10638"; transcript_id "MSTRG.10638.58"; exon_number "3";
chr1	StringTie	exon	151264832	151264918	1000	+	.	gene_id "MSTRG.10638"; transcript_id "MSTRG.10638.58"; exon_number "4";
chr1	StringTie	exon	151265166	151265234	1000	+	.	gene_id "MSTRG.10638"; transcript_id "MSTRG.10638.58"; exon_number "5";
chr1	StringTie	exon	151265394	151265465	1000	+	.	gene_id "MSTRG.10638"; transcript_id "MSTRG.10638.58"; exon_number "6";
chr1	StringTie	exon	151265510	151265609	1000	+	.	gene_id "MSTRG.10638"; transcript_id "MSTRG.10638.58"; exon_number "7";
chr1	StringTie	exon	151266004	151266198	1000	+	.	gene_id "MSTRG.10638"; transcript_id "MSTRG.10638.58"; exon_number "8";
chr1	StringTie	exon	151266308	151266439	1000	+	.	gene_id "MSTRG.10638"; transcript_id "MSTRG.10638.58"; exon_number "9";
chr1	StringTie	exon	151266520	151266587	1000	+	.	gene_id "MSTRG.10638"; transcript_id "MSTRG.10638.58"; exon_number "10";
chr1	StringTie	exon	151267173	151267460	1000	+	.	gene_id "MSTRG.10638"; transcript_id "MSTRG.10638.58"; exon_number "11";
chr1	StringTie	transcript	151254726	151267504	1000	+	.	gene_id "MSTRG.10638"; transcript_id "MSTRG.10638.59";
chr1	StringTie	exon	151254726	151254808	1000	+	.	gene_id "MSTRG.10638"; transcript_id "MSTRG.10638.59"; exon_number "1";
chr1	StringTie	exon	151263914	151264028	1000	+	.	gene_id "MSTRG.10638"; transcript_id "MSTRG.10638.59"; exon_number "2";
chr1	StringTie	exon	151264832	151264918	1000	+	.	gene_id "MSTRG.10638"; transcript_id "MSTRG.10638.59"; exon_number "3";
chr1	StringTie	exon	151265169	151265234	1000	+	.	gene_id "MSTRG.10638"; transcript_id "MSTRG.10638.59"; exon_number "4";
chr1	StringTie	exon	151265394	151265609	1000	+	.	gene_id "MSTRG.10638"; transcript_id "MSTRG.10638.59"; exon_number "5";
chr1	StringTie	exon	151266004	151266112	1000	+	.	gene_id "MSTRG.10638"; transcript_id "MSTRG.10638.59"; exon_number "6";
chr1	StringTie	exon	151266308	151266439	1000	+	.	gene_id "MSTRG.10638"; transcript_id "MSTRG.10638.59"; exon_number "7";
chr1	StringTie	exon	151266520	151266587	1000	+	.	gene_id "MSTRG.10638"; transcript_id "MSTRG.10638.59"; exon_number "8";
chr1	StringTie	exon	151267173	151267504	1000	+	.	gene_id "MSTRG.10638"; transcript_id "MSTRG.10638.59"; exon_number "9";
chr1	StringTie	transcript	151254582	151273247	1000	+	.	gene_id "MSTRG.10638"; transcript_id "MSTRG.10638.6";
chr1	StringTie	exon	151254582	151254803	1000	+	.	gene_id "MSTRG.10638"; transcript_id "MSTRG.10638.6"; exon_number "1";
chr1	StringTie	exon	151262161	151262301	1000	+	.	gene_id "MSTRG.10638"; transcript_id "MSTRG.10638.6"; exon_number "2";
chr1	StringTie	exon	151263914	151264028	1000	+	.	gene_id "MSTRG.10638"; transcript_id "MSTRG.10638.6"; exon_number "3";
chr1	StringTie	exon	151264832	151264918	1000	+	.	gene_id "MSTRG.10638"; transcript_id "MSTRG.10638.6"; exon_number "4";
chr1	StringTie	exon	151265166	151265234	1000	+	.	gene_id "MSTRG.10638"; transcript_id "MSTRG.10638.6"; exon_number "5";
chr1	StringTie	exon	151265394	151265609	1000	+	.	gene_id "MSTRG.10638"; transcript_id "MSTRG.10638.6"; exon_number "6";
chr1	StringTie	exon	151266004	151266112	1000	+	.	gene_id "MSTRG.10638"; transcript_id "MSTRG.10638.6"; exon_number "7";
chr1	StringTie	exon	151266308	151266439	1000	+	.	gene_id "MSTRG.10638"; transcript_id "MSTRG.10638.6"; exon_number "8";
chr1	StringTie	exon	151266520	151266587	1000	+	.	gene_id "MSTRG.10638"; transcript_id "MSTRG.10638.6"; exon_number "9";
chr1	StringTie	exon	151267173	151267339	1000	+	.	gene_id "MSTRG.10638"; transcript_id "MSTRG.10638.6"; exon_number "10";
chr1	StringTie	exon	151272767	151273247	1000	+	.	gene_id "MSTRG.10638"; transcript_id "MSTRG.10638.6"; exon_number "11";
chr1	StringTie	transcript	151254726	151267479	1000	+	.	gene_id "MSTRG.10638"; transcript_id "MSTRG.10638.60";
chr1	StringTie	exon	151254726	151254808	1000	+	.	gene_id "MSTRG.10638"; transcript_id "MSTRG.10638.60"; exon_number "1";
chr1	StringTie	exon	151263914	151264028	1000	+	.	gene_id "MSTRG.10638"; transcript_id "MSTRG.10638.60"; exon_number "2";
chr1	StringTie	exon	151264832	151264918	1000	+	.	gene_id "MSTRG.10638"; transcript_id "MSTRG.10638.60"; exon_number "3";
chr1	StringTie	exon	151265166	151265234	1000	+	.	gene_id "MSTRG.10638"; transcript_id "MSTRG.10638.60"; exon_number "4";
chr1	StringTie	exon	151265394	151265479	1000	+	.	gene_id "MSTRG.10638"; transcript_id "MSTRG.10638.60"; exon_number "5";
chr1	StringTie	exon	151265520	151265609	1000	+	.	gene_id "MSTRG.10638"; transcript_id "MSTRG.10638.60"; exon_number "6";
chr1	StringTie	exon	151266004	151266112	1000	+	.	gene_id "MSTRG.10638"; transcript_id "MSTRG.10638.60"; exon_number "7";
chr1	StringTie	exon	151266308	151266439	1000	+	.	gene_id "MSTRG.10638"; transcript_id "MSTRG.10638.60"; exon_number "8";
chr1	StringTie	exon	151266520	151266587	1000	+	.	gene_id "MSTRG.10638"; transcript_id "MSTRG.10638.60"; exon_number "9";
chr1	StringTie	exon	151267173	151267479	1000	+	.	gene_id "MSTRG.10638"; transcript_id "MSTRG.10638.60"; exon_number "10";
chr1	StringTie	transcript	151254727	151267581	1000	+	.	gene_id "MSTRG.10638"; transcript_id "MSTRG.10638.61";
chr1	StringTie	exon	151254727	151254809	1000	+	.	gene_id "MSTRG.10638"; transcript_id "MSTRG.10638.61"; exon_number "1";
chr1	StringTie	exon	151259063	151259221	1000	+	.	gene_id "MSTRG.10638"; transcript_id "MSTRG.10638.61"; exon_number "2";
chr1	StringTie	exon	151262161	151262301	1000	+	.	gene_id "MSTRG.10638"; transcript_id "MSTRG.10638.61"; exon_number "3";
chr1	StringTie	exon	151263914	151264028	1000	+	.	gene_id "MSTRG.10638"; transcript_id "MSTRG.10638.61"; exon_number "4";
chr1	StringTie	exon	151264832	151264918	1000	+	.	gene_id "MSTRG.10638"; transcript_id "MSTRG.10638.61"; exon_number "5";
chr1	StringTie	exon	151265166	151265234	1000	+	.	gene_id "MSTRG.10638"; transcript_id "MSTRG.10638.61"; exon_number "6";
chr1	StringTie	exon	151265394	151265609	1000	+	.	gene_id "MSTRG.10638"; transcript_id "MSTRG.10638.61"; exon_number "7";
chr1	StringTie	exon	151266004	151266112	1000	+	.	gene_id "MSTRG.10638"; transcript_id "MSTRG.10638.61"; exon_number "8";
chr1	StringTie	exon	151266308	151266439	1000	+	.	gene_id "MSTRG.10638"; transcript_id "MSTRG.10638.61"; exon_number "9";
chr1	StringTie	exon	151266520	151266587	1000	+	.	gene_id "MSTRG.10638"; transcript_id "MSTRG.10638.61"; exon_number "10";
chr1	StringTie	exon	151267173	151267581	1000	+	.	gene_id "MSTRG.10638"; transcript_id "MSTRG.10638.61"; exon_number "11";
chr1	StringTie	transcript	151254727	151267479	1000	+	.	gene_id "MSTRG.10638"; transcript_id "MSTRG.10638.62";
chr1	StringTie	exon	151254727	151254808	1000	+	.	gene_id "MSTRG.10638"; transcript_id "MSTRG.10638.62"; exon_number "1";
chr1	StringTie	exon	151262161	151262301	1000	+	.	gene_id "MSTRG.10638"; transcript_id "MSTRG.10638.62"; exon_number "2";
chr1	StringTie	exon	151263914	151264028	1000	+	.	gene_id "MSTRG.10638"; transcript_id "MSTRG.10638.62"; exon_number "3";
chr1	StringTie	exon	151264844	151264918	1000	+	.	gene_id "MSTRG.10638"; transcript_id "MSTRG.10638.62"; exon_number "4";
chr1	StringTie	exon	151265166	151265234	1000	+	.	gene_id "MSTRG.10638"; transcript_id "MSTRG.10638.62"; exon_number "5";
chr1	StringTie	exon	151265394	151265609	1000	+	.	gene_id "MSTRG.10638"; transcript_id "MSTRG.10638.62"; exon_number "6";
chr1	StringTie	exon	151266004	151266112	1000	+	.	gene_id "MSTRG.10638"; transcript_id "MSTRG.10638.62"; exon_number "7";
chr1	StringTie	exon	151266308	151266439	1000	+	.	gene_id "MSTRG.10638"; transcript_id "MSTRG.10638.62"; exon_number "8";
chr1	StringTie	exon	151266520	151266587	1000	+	.	gene_id "MSTRG.10638"; transcript_id "MSTRG.10638.62"; exon_number "9";
chr1	StringTie	exon	151267173	151267479	1000	+	.	gene_id "MSTRG.10638"; transcript_id "MSTRG.10638.62"; exon_number "10";
chr1	StringTie	transcript	151254728	151267479	1000	+	.	gene_id "MSTRG.10638"; transcript_id "MSTRG.10638.63";
chr1	StringTie	exon	151254728	151254803	1000	+	.	gene_id "MSTRG.10638"; transcript_id "MSTRG.10638.63"; exon_number "1";
chr1	StringTie	exon	151262161	151262278	1000	+	.	gene_id "MSTRG.10638"; transcript_id "MSTRG.10638.63"; exon_number "2";
chr1	StringTie	exon	151263914	151264028	1000	+	.	gene_id "MSTRG.10638"; transcript_id "MSTRG.10638.63"; exon_number "3";
chr1	StringTie	exon	151264832	151264918	1000	+	.	gene_id "MSTRG.10638"; transcript_id "MSTRG.10638.63"; exon_number "4";
chr1	StringTie	exon	151265166	151265234	1000	+	.	gene_id "MSTRG.10638"; transcript_id "MSTRG.10638.63"; exon_number "5";
chr1	StringTie	exon	151265397	151265609	1000	+	.	gene_id "MSTRG.10638"; transcript_id "MSTRG.10638.63"; exon_number "6";
chr1	StringTie	exon	151266004	151266112	1000	+	.	gene_id "MSTRG.10638"; transcript_id "MSTRG.10638.63"; exon_number "7";
chr1	StringTie	exon	151266308	151266439	1000	+	.	gene_id "MSTRG.10638"; transcript_id "MSTRG.10638.63"; exon_number "8";
chr1	StringTie	exon	151266520	151266587	1000	+	.	gene_id "MSTRG.10638"; transcript_id "MSTRG.10638.63"; exon_number "9";
chr1	StringTie	exon	151267173	151267479	1000	+	.	gene_id "MSTRG.10638"; transcript_id "MSTRG.10638.63"; exon_number "10";
chr1	StringTie	transcript	151254730	151267539	1000	+	.	gene_id "MSTRG.10638"; transcript_id "MSTRG.10638.64";
chr1	StringTie	exon	151254730	151254808	1000	+	.	gene_id "MSTRG.10638"; transcript_id "MSTRG.10638.64"; exon_number "1";
chr1	StringTie	exon	151259069	151259221	1000	+	.	gene_id "MSTRG.10638"; transcript_id "MSTRG.10638.64"; exon_number "2";
chr1	StringTie	exon	151262161	151262301	1000	+	.	gene_id "MSTRG.10638"; transcript_id "MSTRG.10638.64"; exon_number "3";
chr1	StringTie	exon	151263914	151264028	1000	+	.	gene_id "MSTRG.10638"; transcript_id "MSTRG.10638.64"; exon_number "4";
chr1	StringTie	exon	151264832	151264918	1000	+	.	gene_id "MSTRG.10638"; transcript_id "MSTRG.10638.64"; exon_number "5";
chr1	StringTie	exon	151265166	151265234	1000	+	.	gene_id "MSTRG.10638"; transcript_id "MSTRG.10638.64"; exon_number "6";
chr1	StringTie	exon	151265394	151265609	1000	+	.	gene_id "MSTRG.10638"; transcript_id "MSTRG.10638.64"; exon_number "7";
chr1	StringTie	exon	151266031	151266112	1000	+	.	gene_id "MSTRG.10638"; transcript_id "MSTRG.10638.64"; exon_number "8";
chr1	StringTie	exon	151266308	151266439	1000	+	.	gene_id "MSTRG.10638"; transcript_id "MSTRG.10638.64"; exon_number "9";
chr1	StringTie	exon	151266520	151266587	1000	+	.	gene_id "MSTRG.10638"; transcript_id "MSTRG.10638.64"; exon_number "10";
chr1	StringTie	exon	151267173	151267539	1000	+	.	gene_id "MSTRG.10638"; transcript_id "MSTRG.10638.64"; exon_number "11";
chr1	StringTie	transcript	151254731	151267557	1000	+	.	gene_id "MSTRG.10638"; transcript_id "MSTRG.10638.65";
chr1	StringTie	exon	151254731	151254808	1000	+	.	gene_id "MSTRG.10638"; transcript_id "MSTRG.10638.65"; exon_number "1";
chr1	StringTie	exon	151262161	151262301	1000	+	.	gene_id "MSTRG.10638"; transcript_id "MSTRG.10638.65"; exon_number "2";
chr1	StringTie	exon	151263914	151264028	1000	+	.	gene_id "MSTRG.10638"; transcript_id "MSTRG.10638.65"; exon_number "3";
chr1	StringTie	exon	151264832	151264918	1000	+	.	gene_id "MSTRG.10638"; transcript_id "MSTRG.10638.65"; exon_number "4";
chr1	StringTie	exon	151265394	151265609	1000	+	.	gene_id "MSTRG.10638"; transcript_id "MSTRG.10638.65"; exon_number "5";
chr1	StringTie	exon	151266004	151266112	1000	+	.	gene_id "MSTRG.10638"; transcript_id "MSTRG.10638.65"; exon_number "6";
chr1	StringTie	exon	151266308	151266439	1000	+	.	gene_id "MSTRG.10638"; transcript_id "MSTRG.10638.65"; exon_number "7";
chr1	StringTie	exon	151266520	151266587	1000	+	.	gene_id "MSTRG.10638"; transcript_id "MSTRG.10638.65"; exon_number "8";
chr1	StringTie	exon	151267173	151267557	1000	+	.	gene_id "MSTRG.10638"; transcript_id "MSTRG.10638.65"; exon_number "9";
chr1	StringTie	transcript	151254731	151267479	1000	+	.	gene_id "MSTRG.10638"; transcript_id "MSTRG.10638.66";
chr1	StringTie	exon	151254731	151254803	1000	+	.	gene_id "MSTRG.10638"; transcript_id "MSTRG.10638.66"; exon_number "1";
chr1	StringTie	exon	151262161	151262301	1000	+	.	gene_id "MSTRG.10638"; transcript_id "MSTRG.10638.66"; exon_number "2";
chr1	StringTie	exon	151263914	151264028	1000	+	.	gene_id "MSTRG.10638"; transcript_id "MSTRG.10638.66"; exon_number "3";
chr1	StringTie	exon	151264832	151264918	1000	+	.	gene_id "MSTRG.10638"; transcript_id "MSTRG.10638.66"; exon_number "4";
chr1	StringTie	exon	151265166	151265234	1000	+	.	gene_id "MSTRG.10638"; transcript_id "MSTRG.10638.66"; exon_number "5";
chr1	StringTie	exon	151265394	151265609	1000	+	.	gene_id "MSTRG.10638"; transcript_id "MSTRG.10638.66"; exon_number "6";
chr1	StringTie	exon	151266031	151266112	1000	+	.	gene_id "MSTRG.10638"; transcript_id "MSTRG.10638.66"; exon_number "7";
chr1	StringTie	exon	151266308	151266439	1000	+	.	gene_id "MSTRG.10638"; transcript_id "MSTRG.10638.66"; exon_number "8";
chr1	StringTie	exon	151266520	151266587	1000	+	.	gene_id "MSTRG.10638"; transcript_id "MSTRG.10638.66"; exon_number "9";
chr1	StringTie	exon	151267173	151267479	1000	+	.	gene_id "MSTRG.10638"; transcript_id "MSTRG.10638.66"; exon_number "10";
chr1	StringTie	transcript	151254731	151266420	1000	+	.	gene_id "MSTRG.10638"; transcript_id "MSTRG.10638.67";
chr1	StringTie	exon	151254731	151254808	1000	+	.	gene_id "MSTRG.10638"; transcript_id "MSTRG.10638.67"; exon_number "1";
chr1	StringTie	exon	151262161	151262301	1000	+	.	gene_id "MSTRG.10638"; transcript_id "MSTRG.10638.67"; exon_number "2";
chr1	StringTie	exon	151263914	151264028	1000	+	.	gene_id "MSTRG.10638"; transcript_id "MSTRG.10638.67"; exon_number "3";
chr1	StringTie	exon	151264832	151264918	1000	+	.	gene_id "MSTRG.10638"; transcript_id "MSTRG.10638.67"; exon_number "4";
chr1	StringTie	exon	151265166	151265234	1000	+	.	gene_id "MSTRG.10638"; transcript_id "MSTRG.10638.67"; exon_number "5";
chr1	StringTie	exon	151265394	151265609	1000	+	.	gene_id "MSTRG.10638"; transcript_id "MSTRG.10638.67"; exon_number "6";
chr1	StringTie	exon	151266031	151266112	1000	+	.	gene_id "MSTRG.10638"; transcript_id "MSTRG.10638.67"; exon_number "7";
chr1	StringTie	exon	151266308	151266420	1000	+	.	gene_id "MSTRG.10638"; transcript_id "MSTRG.10638.67"; exon_number "8";
chr1	StringTie	transcript	151254734	151267541	1000	+	.	gene_id "MSTRG.10638"; transcript_id "MSTRG.10638.68";
chr1	StringTie	exon	151254734	151254808	1000	+	.	gene_id "MSTRG.10638"; transcript_id "MSTRG.10638.68"; exon_number "1";
chr1	StringTie	exon	151262041	151262301	1000	+	.	gene_id "MSTRG.10638"; transcript_id "MSTRG.10638.68"; exon_number "2";
chr1	StringTie	exon	151263914	151264028	1000	+	.	gene_id "MSTRG.10638"; transcript_id "MSTRG.10638.68"; exon_number "3";
chr1	StringTie	exon	151264832	151264918	1000	+	.	gene_id "MSTRG.10638"; transcript_id "MSTRG.10638.68"; exon_number "4";
chr1	StringTie	exon	151265166	151265234	1000	+	.	gene_id "MSTRG.10638"; transcript_id "MSTRG.10638.68"; exon_number "5";
chr1	StringTie	exon	151265394	151265609	1000	+	.	gene_id "MSTRG.10638"; transcript_id "MSTRG.10638.68"; exon_number "6";
chr1	StringTie	exon	151266004	151266112	1000	+	.	gene_id "MSTRG.10638"; transcript_id "MSTRG.10638.68"; exon_number "7";
chr1	StringTie	exon	151266308	151266439	1000	+	.	gene_id "MSTRG.10638"; transcript_id "MSTRG.10638.68"; exon_number "8";
chr1	StringTie	exon	151266520	151266587	1000	+	.	gene_id "MSTRG.10638"; transcript_id "MSTRG.10638.68"; exon_number "9";
chr1	StringTie	exon	151267173	151267541	1000	+	.	gene_id "MSTRG.10638"; transcript_id "MSTRG.10638.68"; exon_number "10";
chr1	StringTie	transcript	151254734	151267479	1000	+	.	gene_id "MSTRG.10638"; transcript_id "MSTRG.10638.69";
chr1	StringTie	exon	151254734	151254808	1000	+	.	gene_id "MSTRG.10638"; transcript_id "MSTRG.10638.69"; exon_number "1";
chr1	StringTie	exon	151262173	151262301	1000	+	.	gene_id "MSTRG.10638"; transcript_id "MSTRG.10638.69"; exon_number "2";
chr1	StringTie	exon	151263914	151264028	1000	+	.	gene_id "MSTRG.10638"; transcript_id "MSTRG.10638.69"; exon_number "3";
chr1	StringTie	exon	151264832	151265028	1000	+	.	gene_id "MSTRG.10638"; transcript_id "MSTRG.10638.69"; exon_number "4";
chr1	StringTie	exon	151265166	151265234	1000	+	.	gene_id "MSTRG.10638"; transcript_id "MSTRG.10638.69"; exon_number "5";
chr1	StringTie	exon	151265394	151265609	1000	+	.	gene_id "MSTRG.10638"; transcript_id "MSTRG.10638.69"; exon_number "6";
chr1	StringTie	exon	151266004	151266112	1000	+	.	gene_id "MSTRG.10638"; transcript_id "MSTRG.10638.69"; exon_number "7";
chr1	StringTie	exon	151266308	151266439	1000	+	.	gene_id "MSTRG.10638"; transcript_id "MSTRG.10638.69"; exon_number "8";
chr1	StringTie	exon	151266520	151266587	1000	+	.	gene_id "MSTRG.10638"; transcript_id "MSTRG.10638.69"; exon_number "9";
chr1	StringTie	exon	151267173	151267479	1000	+	.	gene_id "MSTRG.10638"; transcript_id "MSTRG.10638.69"; exon_number "10";
chr1	StringTie	transcript	151254595	151267524	1000	+	.	gene_id "MSTRG.10638"; transcript_id "MSTRG.10638.7";
chr1	StringTie	exon	151254595	151254808	1000	+	.	gene_id "MSTRG.10638"; transcript_id "MSTRG.10638.7"; exon_number "1";
chr1	StringTie	exon	151262161	151262301	1000	+	.	gene_id "MSTRG.10638"; transcript_id "MSTRG.10638.7"; exon_number "2";
chr1	StringTie	exon	151263914	151263990	1000	+	.	gene_id "MSTRG.10638"; transcript_id "MSTRG.10638.7"; exon_number "3";
chr1	StringTie	exon	151264854	151264918	1000	+	.	gene_id "MSTRG.10638"; transcript_id "MSTRG.10638.7"; exon_number "4";
chr1	StringTie	exon	151265166	151265234	1000	+	.	gene_id "MSTRG.10638"; transcript_id "MSTRG.10638.7"; exon_number "5";
chr1	StringTie	exon	151265394	151265609	1000	+	.	gene_id "MSTRG.10638"; transcript_id "MSTRG.10638.7"; exon_number "6";
chr1	StringTie	exon	151266004	151266112	1000	+	.	gene_id "MSTRG.10638"; transcript_id "MSTRG.10638.7"; exon_number "7";
chr1	StringTie	exon	151266308	151266439	1000	+	.	gene_id "MSTRG.10638"; transcript_id "MSTRG.10638.7"; exon_number "8";
chr1	StringTie	exon	151266520	151266587	1000	+	.	gene_id "MSTRG.10638"; transcript_id "MSTRG.10638.7"; exon_number "9";
chr1	StringTie	exon	151267173	151267524	1000	+	.	gene_id "MSTRG.10638"; transcript_id "MSTRG.10638.7"; exon_number "10";
chr1	StringTie	transcript	151254734	151267479	1000	+	.	gene_id "MSTRG.10638"; transcript_id "MSTRG.10638.70";
chr1	StringTie	exon	151254734	151254808	1000	+	.	gene_id "MSTRG.10638"; transcript_id "MSTRG.10638.70"; exon_number "1";
chr1	StringTie	exon	151262161	151262301	1000	+	.	gene_id "MSTRG.10638"; transcript_id "MSTRG.10638.70"; exon_number "2";
chr1	StringTie	exon	151263914	151263990	1000	+	.	gene_id "MSTRG.10638"; transcript_id "MSTRG.10638.70"; exon_number "3";
chr1	StringTie	exon	151264854	151264918	1000	+	.	gene_id "MSTRG.10638"; transcript_id "MSTRG.10638.70"; exon_number "4";
chr1	StringTie	exon	151265166	151265234	1000	+	.	gene_id "MSTRG.10638"; transcript_id "MSTRG.10638.70"; exon_number "5";
chr1	StringTie	exon	151265397	151265609	1000	+	.	gene_id "MSTRG.10638"; transcript_id "MSTRG.10638.70"; exon_number "6";
chr1	StringTie	exon	151266004	151266112	1000	+	.	gene_id "MSTRG.10638"; transcript_id "MSTRG.10638.70"; exon_number "7";
chr1	StringTie	exon	151266308	151266439	1000	+	.	gene_id "MSTRG.10638"; transcript_id "MSTRG.10638.70"; exon_number "8";
chr1	StringTie	exon	151266520	151266587	1000	+	.	gene_id "MSTRG.10638"; transcript_id "MSTRG.10638.70"; exon_number "9";
chr1	StringTie	exon	151267173	151267479	1000	+	.	gene_id "MSTRG.10638"; transcript_id "MSTRG.10638.70"; exon_number "10";
chr1	StringTie	transcript	151254734	151267491	1000	+	.	gene_id "MSTRG.10638"; transcript_id "MSTRG.10638.71";
chr1	StringTie	exon	151254734	151254931	1000	+	.	gene_id "MSTRG.10638"; transcript_id "MSTRG.10638.71"; exon_number "1";
chr1	StringTie	exon	151262209	151262301	1000	+	.	gene_id "MSTRG.10638"; transcript_id "MSTRG.10638.71"; exon_number "2";
chr1	StringTie	exon	151263914	151264028	1000	+	.	gene_id "MSTRG.10638"; transcript_id "MSTRG.10638.71"; exon_number "3";
chr1	StringTie	exon	151264832	151264918	1000	+	.	gene_id "MSTRG.10638"; transcript_id "MSTRG.10638.71"; exon_number "4";
chr1	StringTie	exon	151265166	151265234	1000	+	.	gene_id "MSTRG.10638"; transcript_id "MSTRG.10638.71"; exon_number "5";
chr1	StringTie	exon	151265394	151265609	1000	+	.	gene_id "MSTRG.10638"; transcript_id "MSTRG.10638.71"; exon_number "6";
chr1	StringTie	exon	151266004	151266112	1000	+	.	gene_id "MSTRG.10638"; transcript_id "MSTRG.10638.71"; exon_number "7";
chr1	StringTie	exon	151266308	151266439	1000	+	.	gene_id "MSTRG.10638"; transcript_id "MSTRG.10638.71"; exon_number "8";
chr1	StringTie	exon	151266520	151266587	1000	+	.	gene_id "MSTRG.10638"; transcript_id "MSTRG.10638.71"; exon_number "9";
chr1	StringTie	exon	151267173	151267491	1000	+	.	gene_id "MSTRG.10638"; transcript_id "MSTRG.10638.71"; exon_number "10";
chr1	StringTie	transcript	151254734	151267481	1000	+	.	gene_id "MSTRG.10638"; transcript_id "MSTRG.10638.72";
chr1	StringTie	exon	151254734	151254808	1000	+	.	gene_id "MSTRG.10638"; transcript_id "MSTRG.10638.72"; exon_number "1";
chr1	StringTie	exon	151262173	151262301	1000	+	.	gene_id "MSTRG.10638"; transcript_id "MSTRG.10638.72"; exon_number "2";
chr1	StringTie	exon	151263914	151264028	1000	+	.	gene_id "MSTRG.10638"; transcript_id "MSTRG.10638.72"; exon_number "3";
chr1	StringTie	exon	151264832	151264918	1000	+	.	gene_id "MSTRG.10638"; transcript_id "MSTRG.10638.72"; exon_number "4";
chr1	StringTie	exon	151265166	151265234	1000	+	.	gene_id "MSTRG.10638"; transcript_id "MSTRG.10638.72"; exon_number "5";
chr1	StringTie	exon	151265397	151265609	1000	+	.	gene_id "MSTRG.10638"; transcript_id "MSTRG.10638.72"; exon_number "6";
chr1	StringTie	exon	151266004	151266112	1000	+	.	gene_id "MSTRG.10638"; transcript_id "MSTRG.10638.72"; exon_number "7";
chr1	StringTie	exon	151266308	151266439	1000	+	.	gene_id "MSTRG.10638"; transcript_id "MSTRG.10638.72"; exon_number "8";
chr1	StringTie	exon	151266520	151266587	1000	+	.	gene_id "MSTRG.10638"; transcript_id "MSTRG.10638.72"; exon_number "9";
chr1	StringTie	exon	151267173	151267253	1000	+	.	gene_id "MSTRG.10638"; transcript_id "MSTRG.10638.72"; exon_number "10";
chr1	StringTie	exon	151267275	151267481	1000	+	.	gene_id "MSTRG.10638"; transcript_id "MSTRG.10638.72"; exon_number "11";
chr1	StringTie	transcript	151254737	151267552	1000	+	.	gene_id "MSTRG.10638"; transcript_id "MSTRG.10638.73";
chr1	StringTie	exon	151254737	151254808	1000	+	.	gene_id "MSTRG.10638"; transcript_id "MSTRG.10638.73"; exon_number "1";
chr1	StringTie	exon	151263914	151264028	1000	+	.	gene_id "MSTRG.10638"; transcript_id "MSTRG.10638.73"; exon_number "2";
chr1	StringTie	exon	151264832	151264918	1000	+	.	gene_id "MSTRG.10638"; transcript_id "MSTRG.10638.73"; exon_number "3";
chr1	StringTie	exon	151265166	151265234	1000	+	.	gene_id "MSTRG.10638"; transcript_id "MSTRG.10638.73"; exon_number "4";
chr1	StringTie	exon	151265394	151265405	1000	+	.	gene_id "MSTRG.10638"; transcript_id "MSTRG.10638.73"; exon_number "5";
chr1	StringTie	exon	151265435	151265609	1000	+	.	gene_id "MSTRG.10638"; transcript_id "MSTRG.10638.73"; exon_number "6";
chr1	StringTie	exon	151266004	151266112	1000	+	.	gene_id "MSTRG.10638"; transcript_id "MSTRG.10638.73"; exon_number "7";
chr1	StringTie	exon	151266308	151266439	1000	+	.	gene_id "MSTRG.10638"; transcript_id "MSTRG.10638.73"; exon_number "8";
chr1	StringTie	exon	151266520	151266587	1000	+	.	gene_id "MSTRG.10638"; transcript_id "MSTRG.10638.73"; exon_number "9";
chr1	StringTie	exon	151267173	151267552	1000	+	.	gene_id "MSTRG.10638"; transcript_id "MSTRG.10638.73"; exon_number "10";
chr1	StringTie	transcript	151254737	151267589	1000	+	.	gene_id "MSTRG.10638"; transcript_id "MSTRG.10638.74";
chr1	StringTie	exon	151254737	151254808	1000	+	.	gene_id "MSTRG.10638"; transcript_id "MSTRG.10638.74"; exon_number "1";
chr1	StringTie	exon	151259100	151259221	1000	+	.	gene_id "MSTRG.10638"; transcript_id "MSTRG.10638.74"; exon_number "2";
chr1	StringTie	exon	151262161	151262301	1000	+	.	gene_id "MSTRG.10638"; transcript_id "MSTRG.10638.74"; exon_number "3";
chr1	StringTie	exon	151263914	151264028	1000	+	.	gene_id "MSTRG.10638"; transcript_id "MSTRG.10638.74"; exon_number "4";
chr1	StringTie	exon	151264832	151264918	1000	+	.	gene_id "MSTRG.10638"; transcript_id "MSTRG.10638.74"; exon_number "5";
chr1	StringTie	exon	151265166	151265234	1000	+	.	gene_id "MSTRG.10638"; transcript_id "MSTRG.10638.74"; exon_number "6";
chr1	StringTie	exon	151265394	151265609	1000	+	.	gene_id "MSTRG.10638"; transcript_id "MSTRG.10638.74"; exon_number "7";
chr1	StringTie	exon	151266004	151266112	1000	+	.	gene_id "MSTRG.10638"; transcript_id "MSTRG.10638.74"; exon_number "8";
chr1	StringTie	exon	151266308	151266439	1000	+	.	gene_id "MSTRG.10638"; transcript_id "MSTRG.10638.74"; exon_number "9";
chr1	StringTie	exon	151266520	151266587	1000	+	.	gene_id "MSTRG.10638"; transcript_id "MSTRG.10638.74"; exon_number "10";
chr1	StringTie	exon	151267173	151267589	1000	+	.	gene_id "MSTRG.10638"; transcript_id "MSTRG.10638.74"; exon_number "11";
chr1	StringTie	transcript	151254737	151267508	1000	+	.	gene_id "MSTRG.10638"; transcript_id "MSTRG.10638.75";
chr1	StringTie	exon	151254737	151254803	1000	+	.	gene_id "MSTRG.10638"; transcript_id "MSTRG.10638.75"; exon_number "1";
chr1	StringTie	exon	151262161	151262301	1000	+	.	gene_id "MSTRG.10638"; transcript_id "MSTRG.10638.75"; exon_number "2";
chr1	StringTie	exon	151263914	151264028	1000	+	.	gene_id "MSTRG.10638"; transcript_id "MSTRG.10638.75"; exon_number "3";
chr1	StringTie	exon	151264832	151264918	1000	+	.	gene_id "MSTRG.10638"; transcript_id "MSTRG.10638.75"; exon_number "4";
chr1	StringTie	exon	151265166	151265234	1000	+	.	gene_id "MSTRG.10638"; transcript_id "MSTRG.10638.75"; exon_number "5";
chr1	StringTie	exon	151265394	151265405	1000	+	.	gene_id "MSTRG.10638"; transcript_id "MSTRG.10638.75"; exon_number "6";
chr1	StringTie	exon	151265435	151265609	1000	+	.	gene_id "MSTRG.10638"; transcript_id "MSTRG.10638.75"; exon_number "7";
chr1	StringTie	exon	151266004	151266112	1000	+	.	gene_id "MSTRG.10638"; transcript_id "MSTRG.10638.75"; exon_number "8";
chr1	StringTie	exon	151266308	151266439	1000	+	.	gene_id "MSTRG.10638"; transcript_id "MSTRG.10638.75"; exon_number "9";
chr1	StringTie	exon	151266520	151266587	1000	+	.	gene_id "MSTRG.10638"; transcript_id "MSTRG.10638.75"; exon_number "10";
chr1	StringTie	exon	151267173	151267508	1000	+	.	gene_id "MSTRG.10638"; transcript_id "MSTRG.10638.75"; exon_number "11";
chr1	StringTie	transcript	151254740	151267499	1000	+	.	gene_id "MSTRG.10638"; transcript_id "MSTRG.10638.76";
chr1	StringTie	exon	151254740	151255459	1000	+	.	gene_id "MSTRG.10638"; transcript_id "MSTRG.10638.76"; exon_number "1";
chr1	StringTie	exon	151262161	151262301	1000	+	.	gene_id "MSTRG.10638"; transcript_id "MSTRG.10638.76"; exon_number "2";
chr1	StringTie	exon	151263914	151264028	1000	+	.	gene_id "MSTRG.10638"; transcript_id "MSTRG.10638.76"; exon_number "3";
chr1	StringTie	exon	151264832	151264918	1000	+	.	gene_id "MSTRG.10638"; transcript_id "MSTRG.10638.76"; exon_number "4";
chr1	StringTie	exon	151265166	151265234	1000	+	.	gene_id "MSTRG.10638"; transcript_id "MSTRG.10638.76"; exon_number "5";
chr1	StringTie	exon	151265394	151265609	1000	+	.	gene_id "MSTRG.10638"; transcript_id "MSTRG.10638.76"; exon_number "6";
chr1	StringTie	exon	151266028	151266112	1000	+	.	gene_id "MSTRG.10638"; transcript_id "MSTRG.10638.76"; exon_number "7";
chr1	StringTie	exon	151266308	151266439	1000	+	.	gene_id "MSTRG.10638"; transcript_id "MSTRG.10638.76"; exon_number "8";
chr1	StringTie	exon	151266520	151266587	1000	+	.	gene_id "MSTRG.10638"; transcript_id "MSTRG.10638.76"; exon_number "9";
chr1	StringTie	exon	151267173	151267499	1000	+	.	gene_id "MSTRG.10638"; transcript_id "MSTRG.10638.76"; exon_number "10";
chr1	StringTie	transcript	151254742	151267527	1000	+	.	gene_id "MSTRG.10638"; transcript_id "MSTRG.10638.77";
chr1	StringTie	exon	151254742	151254803	1000	+	.	gene_id "MSTRG.10638"; transcript_id "MSTRG.10638.77"; exon_number "1";
chr1	StringTie	exon	151262161	151262301	1000	+	.	gene_id "MSTRG.10638"; transcript_id "MSTRG.10638.77"; exon_number "2";
chr1	StringTie	exon	151263914	151264028	1000	+	.	gene_id "MSTRG.10638"; transcript_id "MSTRG.10638.77"; exon_number "3";
chr1	StringTie	exon	151264832	151264918	1000	+	.	gene_id "MSTRG.10638"; transcript_id "MSTRG.10638.77"; exon_number "4";
chr1	StringTie	exon	151265166	151265234	1000	+	.	gene_id "MSTRG.10638"; transcript_id "MSTRG.10638.77"; exon_number "5";
chr1	StringTie	exon	151265394	151265609	1000	+	.	gene_id "MSTRG.10638"; transcript_id "MSTRG.10638.77"; exon_number "6";
chr1	StringTie	exon	151266004	151266112	1000	+	.	gene_id "MSTRG.10638"; transcript_id "MSTRG.10638.77"; exon_number "7";
chr1	StringTie	exon	151266308	151266439	1000	+	.	gene_id "MSTRG.10638"; transcript_id "MSTRG.10638.77"; exon_number "8";
chr1	StringTie	exon	151266520	151266587	1000	+	.	gene_id "MSTRG.10638"; transcript_id "MSTRG.10638.77"; exon_number "9";
chr1	StringTie	exon	151267176	151267527	1000	+	.	gene_id "MSTRG.10638"; transcript_id "MSTRG.10638.77"; exon_number "10";
chr1	StringTie	transcript	151254742	151267504	1000	+	.	gene_id "MSTRG.10638"; transcript_id "MSTRG.10638.78";
chr1	StringTie	exon	151254742	151254803	1000	+	.	gene_id "MSTRG.10638"; transcript_id "MSTRG.10638.78"; exon_number "1";
chr1	StringTie	exon	151259069	151259221	1000	+	.	gene_id "MSTRG.10638"; transcript_id "MSTRG.10638.78"; exon_number "2";
chr1	StringTie	exon	151262161	151262301	1000	+	.	gene_id "MSTRG.10638"; transcript_id "MSTRG.10638.78"; exon_number "3";
chr1	StringTie	exon	151263914	151264028	1000	+	.	gene_id "MSTRG.10638"; transcript_id "MSTRG.10638.78"; exon_number "4";
chr1	StringTie	exon	151264832	151264918	1000	+	.	gene_id "MSTRG.10638"; transcript_id "MSTRG.10638.78"; exon_number "5";
chr1	StringTie	exon	151265166	151265234	1000	+	.	gene_id "MSTRG.10638"; transcript_id "MSTRG.10638.78"; exon_number "6";
chr1	StringTie	exon	151265394	151265609	1000	+	.	gene_id "MSTRG.10638"; transcript_id "MSTRG.10638.78"; exon_number "7";
chr1	StringTie	exon	151266004	151266112	1000	+	.	gene_id "MSTRG.10638"; transcript_id "MSTRG.10638.78"; exon_number "8";
chr1	StringTie	exon	151266308	151266439	1000	+	.	gene_id "MSTRG.10638"; transcript_id "MSTRG.10638.78"; exon_number "9";
chr1	StringTie	exon	151266520	151266587	1000	+	.	gene_id "MSTRG.10638"; transcript_id "MSTRG.10638.78"; exon_number "10";
chr1	StringTie	exon	151267173	151267504	1000	+	.	gene_id "MSTRG.10638"; transcript_id "MSTRG.10638.78"; exon_number "11";
chr1	StringTie	transcript	151254742	151267460	1000	+	.	gene_id "MSTRG.10638"; transcript_id "MSTRG.10638.79";
chr1	StringTie	exon	151254742	151254803	1000	+	.	gene_id "MSTRG.10638"; transcript_id "MSTRG.10638.79"; exon_number "1";
chr1	StringTie	exon	151262161	151262301	1000	+	.	gene_id "MSTRG.10638"; transcript_id "MSTRG.10638.79"; exon_number "2";
chr1	StringTie	exon	151263914	151264028	1000	+	.	gene_id "MSTRG.10638"; transcript_id "MSTRG.10638.79"; exon_number "3";
chr1	StringTie	exon	151264832	151264918	1000	+	.	gene_id "MSTRG.10638"; transcript_id "MSTRG.10638.79"; exon_number "4";
chr1	StringTie	exon	151265166	151265234	1000	+	.	gene_id "MSTRG.10638"; transcript_id "MSTRG.10638.79"; exon_number "5";
chr1	StringTie	exon	151265394	151265609	1000	+	.	gene_id "MSTRG.10638"; transcript_id "MSTRG.10638.79"; exon_number "6";
chr1	StringTie	exon	151266004	151266112	1000	+	.	gene_id "MSTRG.10638"; transcript_id "MSTRG.10638.79"; exon_number "7";
chr1	StringTie	exon	151266308	151266439	1000	+	.	gene_id "MSTRG.10638"; transcript_id "MSTRG.10638.79"; exon_number "8";
chr1	StringTie	exon	151266522	151266587	1000	+	.	gene_id "MSTRG.10638"; transcript_id "MSTRG.10638.79"; exon_number "9";
chr1	StringTie	exon	151266940	151266978	1000	+	.	gene_id "MSTRG.10638"; transcript_id "MSTRG.10638.79"; exon_number "10";
chr1	StringTie	exon	151267173	151267460	1000	+	.	gene_id "MSTRG.10638"; transcript_id "MSTRG.10638.79"; exon_number "11";
chr1	StringTie	transcript	151254595	151267505	1000	+	.	gene_id "MSTRG.10638"; transcript_id "MSTRG.10638.8";
chr1	StringTie	exon	151254595	151254803	1000	+	.	gene_id "MSTRG.10638"; transcript_id "MSTRG.10638.8"; exon_number "1";
chr1	StringTie	exon	151262161	151262301	1000	+	.	gene_id "MSTRG.10638"; transcript_id "MSTRG.10638.8"; exon_number "2";
chr1	StringTie	exon	151263914	151264028	1000	+	.	gene_id "MSTRG.10638"; transcript_id "MSTRG.10638.8"; exon_number "3";
chr1	StringTie	exon	151264832	151264918	1000	+	.	gene_id "MSTRG.10638"; transcript_id "MSTRG.10638.8"; exon_number "4";
chr1	StringTie	exon	151265166	151265234	1000	+	.	gene_id "MSTRG.10638"; transcript_id "MSTRG.10638.8"; exon_number "5";
chr1	StringTie	exon	151265394	151265609	1000	+	.	gene_id "MSTRG.10638"; transcript_id "MSTRG.10638.8"; exon_number "6";
chr1	StringTie	exon	151266004	151266112	1000	+	.	gene_id "MSTRG.10638"; transcript_id "MSTRG.10638.8"; exon_number "7";
chr1	StringTie	exon	151266308	151266439	1000	+	.	gene_id "MSTRG.10638"; transcript_id "MSTRG.10638.8"; exon_number "8";
chr1	StringTie	exon	151266520	151266739	1000	+	.	gene_id "MSTRG.10638"; transcript_id "MSTRG.10638.8"; exon_number "9";
chr1	StringTie	exon	151267173	151267505	1000	+	.	gene_id "MSTRG.10638"; transcript_id "MSTRG.10638.8"; exon_number "10";
chr1	StringTie	transcript	151254743	151266112	1000	+	.	gene_id "MSTRG.10638"; transcript_id "MSTRG.10638.80";
chr1	StringTie	exon	151254743	151254808	1000	+	.	gene_id "MSTRG.10638"; transcript_id "MSTRG.10638.80"; exon_number "1";
chr1	StringTie	exon	151262161	151262301	1000	+	.	gene_id "MSTRG.10638"; transcript_id "MSTRG.10638.80"; exon_number "2";
chr1	StringTie	exon	151263914	151264028	1000	+	.	gene_id "MSTRG.10638"; transcript_id "MSTRG.10638.80"; exon_number "3";
chr1	StringTie	exon	151264832	151264918	1000	+	.	gene_id "MSTRG.10638"; transcript_id "MSTRG.10638.80"; exon_number "4";
chr1	StringTie	exon	151265166	151265234	1000	+	.	gene_id "MSTRG.10638"; transcript_id "MSTRG.10638.80"; exon_number "5";
chr1	StringTie	exon	151265394	151265608	1000	+	.	gene_id "MSTRG.10638"; transcript_id "MSTRG.10638.80"; exon_number "6";
chr1	StringTie	exon	151266005	151266112	1000	+	.	gene_id "MSTRG.10638"; transcript_id "MSTRG.10638.80"; exon_number "7";
chr1	StringTie	transcript	151254747	151267565	1000	+	.	gene_id "MSTRG.10638"; transcript_id "MSTRG.10638.81";
chr1	StringTie	exon	151254747	151254808	1000	+	.	gene_id "MSTRG.10638"; transcript_id "MSTRG.10638.81"; exon_number "1";
chr1	StringTie	exon	151263914	151264028	1000	+	.	gene_id "MSTRG.10638"; transcript_id "MSTRG.10638.81"; exon_number "2";
chr1	StringTie	exon	151264832	151264918	1000	+	.	gene_id "MSTRG.10638"; transcript_id "MSTRG.10638.81"; exon_number "3";
chr1	StringTie	exon	151265166	151265234	1000	+	.	gene_id "MSTRG.10638"; transcript_id "MSTRG.10638.81"; exon_number "4";
chr1	StringTie	exon	151265394	151265609	1000	+	.	gene_id "MSTRG.10638"; transcript_id "MSTRG.10638.81"; exon_number "5";
chr1	StringTie	exon	151266031	151266112	1000	+	.	gene_id "MSTRG.10638"; transcript_id "MSTRG.10638.81"; exon_number "6";
chr1	StringTie	exon	151266308	151266439	1000	+	.	gene_id "MSTRG.10638"; transcript_id "MSTRG.10638.81"; exon_number "7";
chr1	StringTie	exon	151266520	151266587	1000	+	.	gene_id "MSTRG.10638"; transcript_id "MSTRG.10638.81"; exon_number "8";
chr1	StringTie	exon	151267173	151267565	1000	+	.	gene_id "MSTRG.10638"; transcript_id "MSTRG.10638.81"; exon_number "9";
chr1	StringTie	transcript	151254747	151267480	1000	+	.	gene_id "MSTRG.10638"; transcript_id "MSTRG.10638.82";
chr1	StringTie	exon	151254747	151254931	1000	+	.	gene_id "MSTRG.10638"; transcript_id "MSTRG.10638.82"; exon_number "1";
chr1	StringTie	exon	151262161	151262301	1000	+	.	gene_id "MSTRG.10638"; transcript_id "MSTRG.10638.82"; exon_number "2";
chr1	StringTie	exon	151263914	151264028	1000	+	.	gene_id "MSTRG.10638"; transcript_id "MSTRG.10638.82"; exon_number "3";
chr1	StringTie	exon	151264832	151264918	1000	+	.	gene_id "MSTRG.10638"; transcript_id "MSTRG.10638.82"; exon_number "4";
chr1	StringTie	exon	151265166	151265234	1000	+	.	gene_id "MSTRG.10638"; transcript_id "MSTRG.10638.82"; exon_number "5";
chr1	StringTie	exon	151265394	151265400	1000	+	.	gene_id "MSTRG.10638"; transcript_id "MSTRG.10638.82"; exon_number "6";
chr1	StringTie	exon	151265441	151265609	1000	+	.	gene_id "MSTRG.10638"; transcript_id "MSTRG.10638.82"; exon_number "7";
chr1	StringTie	exon	151266004	151266112	1000	+	.	gene_id "MSTRG.10638"; transcript_id "MSTRG.10638.82"; exon_number "8";
chr1	StringTie	exon	151266308	151266439	1000	+	.	gene_id "MSTRG.10638"; transcript_id "MSTRG.10638.82"; exon_number "9";
chr1	StringTie	exon	151266520	151266587	1000	+	.	gene_id "MSTRG.10638"; transcript_id "MSTRG.10638.82"; exon_number "10";
chr1	StringTie	exon	151267173	151267480	1000	+	.	gene_id "MSTRG.10638"; transcript_id "MSTRG.10638.82"; exon_number "11";
chr1	StringTie	transcript	151254748	151266420	1000	+	.	gene_id "MSTRG.10638"; transcript_id "MSTRG.10638.83";
chr1	StringTie	exon	151254748	151254808	1000	+	.	gene_id "MSTRG.10638"; transcript_id "MSTRG.10638.83"; exon_number "1";
chr1	StringTie	exon	151262161	151262334	1000	+	.	gene_id "MSTRG.10638"; transcript_id "MSTRG.10638.83"; exon_number "2";
chr1	StringTie	exon	151263914	151264028	1000	+	.	gene_id "MSTRG.10638"; transcript_id "MSTRG.10638.83"; exon_number "3";
chr1	StringTie	exon	151264832	151264918	1000	+	.	gene_id "MSTRG.10638"; transcript_id "MSTRG.10638.83"; exon_number "4";
chr1	StringTie	exon	151265166	151265234	1000	+	.	gene_id "MSTRG.10638"; transcript_id "MSTRG.10638.83"; exon_number "5";
chr1	StringTie	exon	151265394	151265609	1000	+	.	gene_id "MSTRG.10638"; transcript_id "MSTRG.10638.83"; exon_number "6";
chr1	StringTie	exon	151266031	151266112	1000	+	.	gene_id "MSTRG.10638"; transcript_id "MSTRG.10638.83"; exon_number "7";
chr1	StringTie	exon	151266308	151266420	1000	+	.	gene_id "MSTRG.10638"; transcript_id "MSTRG.10638.83"; exon_number "8";
chr1	StringTie	transcript	151254749	151267479	1000	+	.	gene_id "MSTRG.10638"; transcript_id "MSTRG.10638.84";
chr1	StringTie	exon	151254749	151254808	1000	+	.	gene_id "MSTRG.10638"; transcript_id "MSTRG.10638.84"; exon_number "1";
chr1	StringTie	exon	151263914	151264028	1000	+	.	gene_id "MSTRG.10638"; transcript_id "MSTRG.10638.84"; exon_number "2";
chr1	StringTie	exon	151264832	151265234	1000	+	.	gene_id "MSTRG.10638"; transcript_id "MSTRG.10638.84"; exon_number "3";
chr1	StringTie	exon	151265394	151265609	1000	+	.	gene_id "MSTRG.10638"; transcript_id "MSTRG.10638.84"; exon_number "4";
chr1	StringTie	exon	151266004	151266121	1000	+	.	gene_id "MSTRG.10638"; transcript_id "MSTRG.10638.84"; exon_number "5";
chr1	StringTie	exon	151266308	151266439	1000	+	.	gene_id "MSTRG.10638"; transcript_id "MSTRG.10638.84"; exon_number "6";
chr1	StringTie	exon	151266520	151266587	1000	+	.	gene_id "MSTRG.10638"; transcript_id "MSTRG.10638.84"; exon_number "7";
chr1	StringTie	exon	151267173	151267479	1000	+	.	gene_id "MSTRG.10638"; transcript_id "MSTRG.10638.84"; exon_number "8";
chr1	StringTie	transcript	151254749	151267493	1000	+	.	gene_id "MSTRG.10638"; transcript_id "MSTRG.10638.85";
chr1	StringTie	exon	151254749	151254803	1000	+	.	gene_id "MSTRG.10638"; transcript_id "MSTRG.10638.85"; exon_number "1";
chr1	StringTie	exon	151262161	151262301	1000	+	.	gene_id "MSTRG.10638"; transcript_id "MSTRG.10638.85"; exon_number "2";
chr1	StringTie	exon	151263914	151264028	1000	+	.	gene_id "MSTRG.10638"; transcript_id "MSTRG.10638.85"; exon_number "3";
chr1	StringTie	exon	151264844	151264918	1000	+	.	gene_id "MSTRG.10638"; transcript_id "MSTRG.10638.85"; exon_number "4";
chr1	StringTie	exon	151265166	151265234	1000	+	.	gene_id "MSTRG.10638"; transcript_id "MSTRG.10638.85"; exon_number "5";
chr1	StringTie	exon	151265394	151265609	1000	+	.	gene_id "MSTRG.10638"; transcript_id "MSTRG.10638.85"; exon_number "6";
chr1	StringTie	exon	151266004	151266112	1000	+	.	gene_id "MSTRG.10638"; transcript_id "MSTRG.10638.85"; exon_number "7";
chr1	StringTie	exon	151266314	151266439	1000	+	.	gene_id "MSTRG.10638"; transcript_id "MSTRG.10638.85"; exon_number "8";
chr1	StringTie	exon	151266522	151266587	1000	+	.	gene_id "MSTRG.10638"; transcript_id "MSTRG.10638.85"; exon_number "9";
chr1	StringTie	exon	151267173	151267493	1000	+	.	gene_id "MSTRG.10638"; transcript_id "MSTRG.10638.85"; exon_number "10";
chr1	StringTie	transcript	151254758	151267480	1000	+	.	gene_id "MSTRG.10638"; transcript_id "MSTRG.10638.86";
chr1	StringTie	exon	151254758	151254808	1000	+	.	gene_id "MSTRG.10638"; transcript_id "MSTRG.10638.86"; exon_number "1";
chr1	StringTie	exon	151262161	151262301	1000	+	.	gene_id "MSTRG.10638"; transcript_id "MSTRG.10638.86"; exon_number "2";
chr1	StringTie	exon	151263914	151264028	1000	+	.	gene_id "MSTRG.10638"; transcript_id "MSTRG.10638.86"; exon_number "3";
chr1	StringTie	exon	151264832	151264918	1000	+	.	gene_id "MSTRG.10638"; transcript_id "MSTRG.10638.86"; exon_number "4";
chr1	StringTie	exon	151265166	151265234	1000	+	.	gene_id "MSTRG.10638"; transcript_id "MSTRG.10638.86"; exon_number "5";
chr1	StringTie	exon	151265394	151265609	1000	+	.	gene_id "MSTRG.10638"; transcript_id "MSTRG.10638.86"; exon_number "6";
chr1	StringTie	exon	151266004	151266112	1000	+	.	gene_id "MSTRG.10638"; transcript_id "MSTRG.10638.86"; exon_number "7";
chr1	StringTie	exon	151266308	151266439	1000	+	.	gene_id "MSTRG.10638"; transcript_id "MSTRG.10638.86"; exon_number "8";
chr1	StringTie	exon	151266520	151266587	1000	+	.	gene_id "MSTRG.10638"; transcript_id "MSTRG.10638.86"; exon_number "9";
chr1	StringTie	exon	151267173	151267185	1000	+	.	gene_id "MSTRG.10638"; transcript_id "MSTRG.10638.86"; exon_number "10";
chr1	StringTie	exon	151267227	151267480	1000	+	.	gene_id "MSTRG.10638"; transcript_id "MSTRG.10638.86"; exon_number "11";
chr1	StringTie	transcript	151254613	151267566	1000	+	.	gene_id "MSTRG.10638"; transcript_id "MSTRG.10638.9";
chr1	StringTie	exon	151254613	151254803	1000	+	.	gene_id "MSTRG.10638"; transcript_id "MSTRG.10638.9"; exon_number "1";
chr1	StringTie	exon	151262161	151262301	1000	+	.	gene_id "MSTRG.10638"; transcript_id "MSTRG.10638.9"; exon_number "2";
chr1	StringTie	exon	151263914	151264028	1000	+	.	gene_id "MSTRG.10638"; transcript_id "MSTRG.10638.9"; exon_number "3";
chr1	StringTie	exon	151264832	151264918	1000	+	.	gene_id "MSTRG.10638"; transcript_id "MSTRG.10638.9"; exon_number "4";
chr1	StringTie	exon	151265166	151265234	1000	+	.	gene_id "MSTRG.10638"; transcript_id "MSTRG.10638.9"; exon_number "5";
chr1	StringTie	exon	151265397	151265609	1000	+	.	gene_id "MSTRG.10638"; transcript_id "MSTRG.10638.9"; exon_number "6";
chr1	StringTie	exon	151266004	151266112	1000	+	.	gene_id "MSTRG.10638"; transcript_id "MSTRG.10638.9"; exon_number "7";
chr1	StringTie	exon	151266308	151266439	1000	+	.	gene_id "MSTRG.10638"; transcript_id "MSTRG.10638.9"; exon_number "8";
chr1	StringTie	exon	151266520	151266587	1000	+	.	gene_id "MSTRG.10638"; transcript_id "MSTRG.10638.9"; exon_number "9";
chr1	StringTie	exon	151267173	151267566	1000	+	.	gene_id "MSTRG.10638"; transcript_id "MSTRG.10638.9"; exon_number "10";
chr1	StringTie	transcript	151255194	151267464	1000	+	.	gene_id "MSTRG.10638"; transcript_id "MSTRG.10638.90";
chr1	StringTie	exon	151255194	151255247	1000	+	.	gene_id "MSTRG.10638"; transcript_id "MSTRG.10638.90"; exon_number "1";
chr1	StringTie	exon	151262161	151262301	1000	+	.	gene_id "MSTRG.10638"; transcript_id "MSTRG.10638.90"; exon_number "2";
chr1	StringTie	exon	151263914	151264028	1000	+	.	gene_id "MSTRG.10638"; transcript_id "MSTRG.10638.90"; exon_number "3";
chr1	StringTie	exon	151264832	151264918	1000	+	.	gene_id "MSTRG.10638"; transcript_id "MSTRG.10638.90"; exon_number "4";
chr1	StringTie	exon	151265166	151265234	1000	+	.	gene_id "MSTRG.10638"; transcript_id "MSTRG.10638.90"; exon_number "5";
chr1	StringTie	exon	151265394	151265609	1000	+	.	gene_id "MSTRG.10638"; transcript_id "MSTRG.10638.90"; exon_number "6";
chr1	StringTie	exon	151266004	151266112	1000	+	.	gene_id "MSTRG.10638"; transcript_id "MSTRG.10638.90"; exon_number "7";
chr1	StringTie	exon	151266308	151266439	1000	+	.	gene_id "MSTRG.10638"; transcript_id "MSTRG.10638.90"; exon_number "8";
chr1	StringTie	exon	151266520	151266587	1000	+	.	gene_id "MSTRG.10638"; transcript_id "MSTRG.10638.90"; exon_number "9";
chr1	StringTie	exon	151267173	151267464	1000	+	.	gene_id "MSTRG.10638"; transcript_id "MSTRG.10638.90"; exon_number "10";
chr1	StringTie	transcript	151255241	151267479	1000	+	.	gene_id "MSTRG.10638"; transcript_id "MSTRG.10638.91";
chr1	StringTie	exon	151255241	151255459	1000	+	.	gene_id "MSTRG.10638"; transcript_id "MSTRG.10638.91"; exon_number "1";
chr1	StringTie	exon	151262161	151262301	1000	+	.	gene_id "MSTRG.10638"; transcript_id "MSTRG.10638.91"; exon_number "2";
chr1	StringTie	exon	151263914	151264028	1000	+	.	gene_id "MSTRG.10638"; transcript_id "MSTRG.10638.91"; exon_number "3";
chr1	StringTie	exon	151264832	151264918	1000	+	.	gene_id "MSTRG.10638"; transcript_id "MSTRG.10638.91"; exon_number "4";
chr1	StringTie	exon	151265166	151265234	1000	+	.	gene_id "MSTRG.10638"; transcript_id "MSTRG.10638.91"; exon_number "5";
chr1	StringTie	exon	151265394	151265609	1000	+	.	gene_id "MSTRG.10638"; transcript_id "MSTRG.10638.91"; exon_number "6";
chr1	StringTie	exon	151266004	151266112	1000	+	.	gene_id "MSTRG.10638"; transcript_id "MSTRG.10638.91"; exon_number "7";
chr1	StringTie	exon	151266308	151266439	1000	+	.	gene_id "MSTRG.10638"; transcript_id "MSTRG.10638.91"; exon_number "8";
chr1	StringTie	exon	151266520	151266587	1000	+	.	gene_id "MSTRG.10638"; transcript_id "MSTRG.10638.91"; exon_number "9";
chr1	StringTie	exon	151267176	151267479	1000	+	.	gene_id "MSTRG.10638"; transcript_id "MSTRG.10638.91"; exon_number "10";
chr1	StringTie	transcript	151255350	151267575	1000	+	.	gene_id "MSTRG.10638"; transcript_id "MSTRG.10638.92";
chr1	StringTie	exon	151255350	151255459	1000	+	.	gene_id "MSTRG.10638"; transcript_id "MSTRG.10638.92"; exon_number "1";
chr1	StringTie	exon	151262161	151262301	1000	+	.	gene_id "MSTRG.10638"; transcript_id "MSTRG.10638.92"; exon_number "2";
chr1	StringTie	exon	151263914	151264028	1000	+	.	gene_id "MSTRG.10638"; transcript_id "MSTRG.10638.92"; exon_number "3";
chr1	StringTie	exon	151264844	151264918	1000	+	.	gene_id "MSTRG.10638"; transcript_id "MSTRG.10638.92"; exon_number "4";
chr1	StringTie	exon	151265166	151265234	1000	+	.	gene_id "MSTRG.10638"; transcript_id "MSTRG.10638.92"; exon_number "5";
chr1	StringTie	exon	151265394	151265609	1000	+	.	gene_id "MSTRG.10638"; transcript_id "MSTRG.10638.92"; exon_number "6";
chr1	StringTie	exon	151266004	151266112	1000	+	.	gene_id "MSTRG.10638"; transcript_id "MSTRG.10638.92"; exon_number "7";
chr1	StringTie	exon	151266308	151266439	1000	+	.	gene_id "MSTRG.10638"; transcript_id "MSTRG.10638.92"; exon_number "8";
chr1	StringTie	exon	151266520	151266587	1000	+	.	gene_id "MSTRG.10638"; transcript_id "MSTRG.10638.92"; exon_number "9";
chr1	StringTie	exon	151267173	151267575	1000	+	.	gene_id "MSTRG.10638"; transcript_id "MSTRG.10638.92"; exon_number "10";
chr1	StringTie	transcript	151255436	151267479	1000	+	.	gene_id "MSTRG.10638"; transcript_id "MSTRG.10638.93";
chr1	StringTie	exon	151255436	151255459	1000	+	.	gene_id "MSTRG.10638"; transcript_id "MSTRG.10638.93"; exon_number "1";
chr1	StringTie	exon	151262161	151262301	1000	+	.	gene_id "MSTRG.10638"; transcript_id "MSTRG.10638.93"; exon_number "2";
chr1	StringTie	exon	151263914	151264028	1000	+	.	gene_id "MSTRG.10638"; transcript_id "MSTRG.10638.93"; exon_number "3";
chr1	StringTie	exon	151264835	151264918	1000	+	.	gene_id "MSTRG.10638"; transcript_id "MSTRG.10638.93"; exon_number "4";
chr1	StringTie	exon	151265166	151265234	1000	+	.	gene_id "MSTRG.10638"; transcript_id "MSTRG.10638.93"; exon_number "5";
chr1	StringTie	exon	151265394	151265609	1000	+	.	gene_id "MSTRG.10638"; transcript_id "MSTRG.10638.93"; exon_number "6";
chr1	StringTie	exon	151266004	151266112	1000	+	.	gene_id "MSTRG.10638"; transcript_id "MSTRG.10638.93"; exon_number "7";
chr1	StringTie	exon	151266308	151266439	1000	+	.	gene_id "MSTRG.10638"; transcript_id "MSTRG.10638.93"; exon_number "8";
chr1	StringTie	exon	151266520	151266587	1000	+	.	gene_id "MSTRG.10638"; transcript_id "MSTRG.10638.93"; exon_number "9";
chr1	StringTie	exon	151267173	151267479	1000	+	.	gene_id "MSTRG.10638"; transcript_id "MSTRG.10638.93"; exon_number "10";
chr1	StringTie	transcript	151255439	151267479	1000	+	.	gene_id "MSTRG.10638"; transcript_id "MSTRG.10638.94";
chr1	StringTie	exon	151255439	151255459	1000	+	.	gene_id "MSTRG.10638"; transcript_id "MSTRG.10638.94"; exon_number "1";
chr1	StringTie	exon	151262161	151262301	1000	+	.	gene_id "MSTRG.10638"; transcript_id "MSTRG.10638.94"; exon_number "2";
chr1	StringTie	exon	151263914	151264028	1000	+	.	gene_id "MSTRG.10638"; transcript_id "MSTRG.10638.94"; exon_number "3";
chr1	StringTie	exon	151264832	151264918	1000	+	.	gene_id "MSTRG.10638"; transcript_id "MSTRG.10638.94"; exon_number "4";
chr1	StringTie	exon	151265166	151265234	1000	+	.	gene_id "MSTRG.10638"; transcript_id "MSTRG.10638.94"; exon_number "5";
chr1	StringTie	exon	151265412	151265609	1000	+	.	gene_id "MSTRG.10638"; transcript_id "MSTRG.10638.94"; exon_number "6";
chr1	StringTie	exon	151266004	151266112	1000	+	.	gene_id "MSTRG.10638"; transcript_id "MSTRG.10638.94"; exon_number "7";
chr1	StringTie	exon	151266308	151266439	1000	+	.	gene_id "MSTRG.10638"; transcript_id "MSTRG.10638.94"; exon_number "8";
chr1	StringTie	exon	151266520	151266587	1000	+	.	gene_id "MSTRG.10638"; transcript_id "MSTRG.10638.94"; exon_number "9";
chr1	StringTie	exon	151267173	151267479	1000	+	.	gene_id "MSTRG.10638"; transcript_id "MSTRG.10638.94"; exon_number "10";
chr1	StringTie	transcript	151257937	151267557	1000	+	.	gene_id "MSTRG.10638"; transcript_id "MSTRG.10638.95";
chr1	StringTie	exon	151257937	151259221	1000	+	.	gene_id "MSTRG.10638"; transcript_id "MSTRG.10638.95"; exon_number "1";
chr1	StringTie	exon	151262161	151262301	1000	+	.	gene_id "MSTRG.10638"; transcript_id "MSTRG.10638.95"; exon_number "2";
chr1	StringTie	exon	151263914	151264028	1000	+	.	gene_id "MSTRG.10638"; transcript_id "MSTRG.10638.95"; exon_number "3";
chr1	StringTie	exon	151264832	151264918	1000	+	.	gene_id "MSTRG.10638"; transcript_id "MSTRG.10638.95"; exon_number "4";
chr1	StringTie	exon	151265169	151265234	1000	+	.	gene_id "MSTRG.10638"; transcript_id "MSTRG.10638.95"; exon_number "5";
chr1	StringTie	exon	151265394	151265609	1000	+	.	gene_id "MSTRG.10638"; transcript_id "MSTRG.10638.95"; exon_number "6";
chr1	StringTie	exon	151266004	151266112	1000	+	.	gene_id "MSTRG.10638"; transcript_id "MSTRG.10638.95"; exon_number "7";
chr1	StringTie	exon	151266308	151266439	1000	+	.	gene_id "MSTRG.10638"; transcript_id "MSTRG.10638.95"; exon_number "8";
chr1	StringTie	exon	151266520	151266587	1000	+	.	gene_id "MSTRG.10638"; transcript_id "MSTRG.10638.95"; exon_number "9";
chr1	StringTie	exon	151267173	151267557	1000	+	.	gene_id "MSTRG.10638"; transcript_id "MSTRG.10638.95"; exon_number "10";
chr1	StringTie	transcript	151258141	151267578	1000	+	.	gene_id "MSTRG.10638"; transcript_id "MSTRG.10638.96";
chr1	StringTie	exon	151258141	151259221	1000	+	.	gene_id "MSTRG.10638"; transcript_id "MSTRG.10638.96"; exon_number "1";
chr1	StringTie	exon	151262161	151262334	1000	+	.	gene_id "MSTRG.10638"; transcript_id "MSTRG.10638.96"; exon_number "2";
chr1	StringTie	exon	151263914	151264028	1000	+	.	gene_id "MSTRG.10638"; transcript_id "MSTRG.10638.96"; exon_number "3";
chr1	StringTie	exon	151264832	151264918	1000	+	.	gene_id "MSTRG.10638"; transcript_id "MSTRG.10638.96"; exon_number "4";
chr1	StringTie	exon	151265166	151265234	1000	+	.	gene_id "MSTRG.10638"; transcript_id "MSTRG.10638.96"; exon_number "5";
chr1	StringTie	exon	151265394	151265609	1000	+	.	gene_id "MSTRG.10638"; transcript_id "MSTRG.10638.96"; exon_number "6";
chr1	StringTie	exon	151266004	151266112	1000	+	.	gene_id "MSTRG.10638"; transcript_id "MSTRG.10638.96"; exon_number "7";
chr1	StringTie	exon	151266308	151266439	1000	+	.	gene_id "MSTRG.10638"; transcript_id "MSTRG.10638.96"; exon_number "8";
chr1	StringTie	exon	151266520	151266587	1000	+	.	gene_id "MSTRG.10638"; transcript_id "MSTRG.10638.96"; exon_number "9";
chr1	StringTie	exon	151267173	151267578	1000	+	.	gene_id "MSTRG.10638"; transcript_id "MSTRG.10638.96"; exon_number "10";
chr1	StringTie	transcript	151258294	151267564	1000	+	.	gene_id "MSTRG.10638"; transcript_id "MSTRG.10638.97";
chr1	StringTie	exon	151258294	151259221	1000	+	.	gene_id "MSTRG.10638"; transcript_id "MSTRG.10638.97"; exon_number "1";
chr1	StringTie	exon	151262161	151262301	1000	+	.	gene_id "MSTRG.10638"; transcript_id "MSTRG.10638.97"; exon_number "2";
```
