## Additional File 7 - TCGA transcript assembly for "Widespread 3’ UTR splicing regulates expression of oncogene transcripts in sequence-dependent and independent manners": all_tissues_agg-agg-agg.gtf (part 64 of 2216)

```
chr1	StringTie	exon	151263914	151264028	1000	+	.	gene_id "MSTRG.10638"; transcript_id "MSTRG.10638.97"; exon_number "3";
chr1	StringTie	exon	151264835	151264918	1000	+	.	gene_id "MSTRG.10638"; transcript_id "MSTRG.10638.97"; exon_number "4";
chr1	StringTie	exon	151265166	151265234	1000	+	.	gene_id "MSTRG.10638"; transcript_id "MSTRG.10638.97"; exon_number "5";
chr1	StringTie	exon	151265394	151265609	1000	+	.	gene_id "MSTRG.10638"; transcript_id "MSTRG.10638.97"; exon_number "6";
chr1	StringTie	exon	151266004	151266112	1000	+	.	gene_id "MSTRG.10638"; transcript_id "MSTRG.10638.97"; exon_number "7";
chr1	StringTie	exon	151266308	151266439	1000	+	.	gene_id "MSTRG.10638"; transcript_id "MSTRG.10638.97"; exon_number "8";
chr1	StringTie	exon	151266520	151266587	1000	+	.	gene_id "MSTRG.10638"; transcript_id "MSTRG.10638.97"; exon_number "9";
chr1	StringTie	exon	151267173	151267564	1000	+	.	gene_id "MSTRG.10638"; transcript_id "MSTRG.10638.97"; exon_number "10";
chr1	StringTie	transcript	151258347	151267479	1000	+	.	gene_id "MSTRG.10638"; transcript_id "MSTRG.10638.98";
chr1	StringTie	exon	151258347	151259221	1000	+	.	gene_id "MSTRG.10638"; transcript_id "MSTRG.10638.98"; exon_number "1";
chr1	StringTie	exon	151262161	151262301	1000	+	.	gene_id "MSTRG.10638"; transcript_id "MSTRG.10638.98"; exon_number "2";
chr1	StringTie	exon	151263914	151264028	1000	+	.	gene_id "MSTRG.10638"; transcript_id "MSTRG.10638.98"; exon_number "3";
chr1	StringTie	exon	151264832	151264918	1000	+	.	gene_id "MSTRG.10638"; transcript_id "MSTRG.10638.98"; exon_number "4";
chr1	StringTie	exon	151265166	151265234	1000	+	.	gene_id "MSTRG.10638"; transcript_id "MSTRG.10638.98"; exon_number "5";
chr1	StringTie	exon	151265394	151265609	1000	+	.	gene_id "MSTRG.10638"; transcript_id "MSTRG.10638.98"; exon_number "6";
chr1	StringTie	exon	151266004	151266112	1000	+	.	gene_id "MSTRG.10638"; transcript_id "MSTRG.10638.98"; exon_number "7";
chr1	StringTie	exon	151266308	151266439	1000	+	.	gene_id "MSTRG.10638"; transcript_id "MSTRG.10638.98"; exon_number "8";
chr1	StringTie	exon	151266522	151266587	1000	+	.	gene_id "MSTRG.10638"; transcript_id "MSTRG.10638.98"; exon_number "9";
chr1	StringTie	exon	151267173	151267479	1000	+	.	gene_id "MSTRG.10638"; transcript_id "MSTRG.10638.98"; exon_number "10";
chr1	StringTie	transcript	151258703	151267527	1000	+	.	gene_id "MSTRG.10638"; transcript_id "MSTRG.10638.99";
chr1	StringTie	exon	151258703	151259221	1000	+	.	gene_id "MSTRG.10638"; transcript_id "MSTRG.10638.99"; exon_number "1";
chr1	StringTie	exon	151262161	151262278	1000	+	.	gene_id "MSTRG.10638"; transcript_id "MSTRG.10638.99"; exon_number "2";
chr1	StringTie	exon	151263914	151264028	1000	+	.	gene_id "MSTRG.10638"; transcript_id "MSTRG.10638.99"; exon_number "3";
chr1	StringTie	exon	151264832	151264918	1000	+	.	gene_id "MSTRG.10638"; transcript_id "MSTRG.10638.99"; exon_number "4";
chr1	StringTie	exon	151265166	151265234	1000	+	.	gene_id "MSTRG.10638"; transcript_id "MSTRG.10638.99"; exon_number "5";
chr1	StringTie	exon	151265394	151265609	1000	+	.	gene_id "MSTRG.10638"; transcript_id "MSTRG.10638.99"; exon_number "6";
chr1	StringTie	exon	151266004	151266112	1000	+	.	gene_id "MSTRG.10638"; transcript_id "MSTRG.10638.99"; exon_number "7";
chr1	StringTie	exon	151266308	151266439	1000	+	.	gene_id "MSTRG.10638"; transcript_id "MSTRG.10638.99"; exon_number "8";
chr1	StringTie	exon	151266520	151266587	1000	+	.	gene_id "MSTRG.10638"; transcript_id "MSTRG.10638.99"; exon_number "9";
chr1	StringTie	exon	151267173	151267527	1000	+	.	gene_id "MSTRG.10638"; transcript_id "MSTRG.10638.99"; exon_number "10";
chr2	StringTie	transcript	221816524	221823961	1000	+	.	gene_id "MSTRG.106380"; transcript_id "MSTRG.106380.1";
chr2	StringTie	exon	221816524	221816645	1000	+	.	gene_id "MSTRG.106380"; transcript_id "MSTRG.106380.1"; exon_number "1";
chr2	StringTie	exon	221823257	221823515	1000	+	.	gene_id "MSTRG.106380"; transcript_id "MSTRG.106380.1"; exon_number "2";
chr2	StringTie	exon	221823661	221823961	1000	+	.	gene_id "MSTRG.106380"; transcript_id "MSTRG.106380.1"; exon_number "3";
chr2	StringTie	transcript	221824501	221824724	1000	.	.	gene_id "MSTRG.106381"; transcript_id "MSTRG.106381.1";
chr2	StringTie	exon	221824501	221824724	1000	.	.	gene_id "MSTRG.106381"; transcript_id "MSTRG.106381.1"; exon_number "1";
chr2	StringTie	transcript	221826619	221833533	1000	.	.	gene_id "MSTRG.106382"; transcript_id "MSTRG.106382.1";
chr2	StringTie	exon	221826619	221833533	1000	.	.	gene_id "MSTRG.106382"; transcript_id "MSTRG.106382.1"; exon_number "1";
chr2	StringTie	transcript	221834939	221860726	1000	+	.	gene_id "MSTRG.106383"; transcript_id "MSTRG.106383.1";
chr2	StringTie	exon	221834939	221835559	1000	+	.	gene_id "MSTRG.106383"; transcript_id "MSTRG.106383.1"; exon_number "1";
chr2	StringTie	exon	221851055	221860726	1000	+	.	gene_id "MSTRG.106383"; transcript_id "MSTRG.106383.1"; exon_number "2";
chr2	StringTie	transcript	221861023	221866579	1000	.	.	gene_id "MSTRG.106384"; transcript_id "MSTRG.106384.1";
chr2	StringTie	exon	221861023	221866579	1000	.	.	gene_id "MSTRG.106384"; transcript_id "MSTRG.106384.1"; exon_number "1";
chr2	StringTie	transcript	221867813	221868218	1000	.	.	gene_id "MSTRG.106385"; transcript_id "MSTRG.106385.1";
chr2	StringTie	exon	221867813	221868218	1000	.	.	gene_id "MSTRG.106385"; transcript_id "MSTRG.106385.1"; exon_number "1";
chr2	StringTie	transcript	221869258	221880768	1000	.	.	gene_id "MSTRG.106386"; transcript_id "MSTRG.106386.1";
chr2	StringTie	exon	221869258	221880768	1000	.	.	gene_id "MSTRG.106386"; transcript_id "MSTRG.106386.1"; exon_number "1";
chr2	StringTie	transcript	221884955	221885550	1000	.	.	gene_id "MSTRG.106387"; transcript_id "MSTRG.106387.1";
chr2	StringTie	exon	221884955	221885550	1000	.	.	gene_id "MSTRG.106387"; transcript_id "MSTRG.106387.1"; exon_number "1";
chr2	StringTie	transcript	221891512	221911121	1000	+	.	gene_id "MSTRG.106388"; transcript_id "MSTRG.106388.1";
chr2	StringTie	exon	221891512	221893414	1000	+	.	gene_id "MSTRG.106388"; transcript_id "MSTRG.106388.1"; exon_number "1";
chr2	StringTie	exon	221896585	221896723	1000	+	.	gene_id "MSTRG.106388"; transcript_id "MSTRG.106388.1"; exon_number "2";
chr2	StringTie	exon	221908216	221908271	1000	+	.	gene_id "MSTRG.106388"; transcript_id "MSTRG.106388.1"; exon_number "3";
chr2	StringTie	exon	221911062	221911121	1000	+	.	gene_id "MSTRG.106388"; transcript_id "MSTRG.106388.1"; exon_number "4";
chr2	StringTie	transcript	221904957	221908458	1000	-	.	gene_id "MSTRG.106389"; transcript_id "MSTRG.106389.1";
chr2	StringTie	exon	221904957	221906556	1000	-	.	gene_id "MSTRG.106389"; transcript_id "MSTRG.106389.1"; exon_number "1";
chr2	StringTie	exon	221908122	221908458	1000	-	.	gene_id "MSTRG.106389"; transcript_id "MSTRG.106389.1"; exon_number "2";
chr1	StringTie	transcript	151265362	151267423	1000	-	.	gene_id "MSTRG.10639"; transcript_id "MSTRG.10639.1";
chr1	StringTie	exon	151265362	151265595	1000	-	.	gene_id "MSTRG.10639"; transcript_id "MSTRG.10639.1"; exon_number "1";
chr1	StringTie	exon	151266376	151266426	1000	-	.	gene_id "MSTRG.10639"; transcript_id "MSTRG.10639.1"; exon_number "2";
chr1	StringTie	exon	151267233	151267423	1000	-	.	gene_id "MSTRG.10639"; transcript_id "MSTRG.10639.1"; exon_number "3";
chr1	StringTie	transcript	151265367	151265639	1000	-	.	gene_id "MSTRG.10639"; transcript_id "MSTRG.10639.2";
chr1	StringTie	exon	151265367	151265475	1000	-	.	gene_id "MSTRG.10639"; transcript_id "MSTRG.10639.2"; exon_number "1";
chr1	StringTie	exon	151265540	151265639	1000	-	.	gene_id "MSTRG.10639"; transcript_id "MSTRG.10639.2"; exon_number "2";
chr1	StringTie	transcript	151265392	151266439	1000	-	.	gene_id "MSTRG.10639"; transcript_id "MSTRG.10639.3";
chr1	StringTie	exon	151265392	151265600	1000	-	.	gene_id "MSTRG.10639"; transcript_id "MSTRG.10639.3"; exon_number "1";
chr1	StringTie	exon	151266376	151266439	1000	-	.	gene_id "MSTRG.10639"; transcript_id "MSTRG.10639.3"; exon_number "2";
chr1	StringTie	transcript	151265392	151266439	1000	-	.	gene_id "MSTRG.10639"; transcript_id "MSTRG.10639.4";
chr1	StringTie	exon	151265392	151265605	1000	-	.	gene_id "MSTRG.10639"; transcript_id "MSTRG.10639.4"; exon_number "1";
chr1	StringTie	exon	151266376	151266439	1000	-	.	gene_id "MSTRG.10639"; transcript_id "MSTRG.10639.4"; exon_number "2";
chr1	StringTie	transcript	151265397	151266161	1000	-	.	gene_id "MSTRG.10639"; transcript_id "MSTRG.10639.5";
chr1	StringTie	exon	151265397	151265605	1000	-	.	gene_id "MSTRG.10639"; transcript_id "MSTRG.10639.5"; exon_number "1";
chr1	StringTie	exon	151266001	151266161	1000	-	.	gene_id "MSTRG.10639"; transcript_id "MSTRG.10639.5"; exon_number "2";
chr2	StringTie	transcript	221916146	221917196	1000	.	.	gene_id "MSTRG.106390"; transcript_id "MSTRG.106390.1";
chr2	StringTie	exon	221916146	221917196	1000	.	.	gene_id "MSTRG.106390"; transcript_id "MSTRG.106390.1"; exon_number "1";
chr2	StringTie	transcript	221944223	221944612	1000	+	.	gene_id "MSTRG.106391"; transcript_id "ENST00000417147"; gene_name "AC009302.2"; ref_gene_id "ENSG00000233868";
chr2	StringTie	exon	221944223	221944612	1000	+	.	gene_id "MSTRG.106391"; transcript_id "ENST00000417147"; exon_number "1"; gene_name "AC009302.2"; ref_gene_id "ENSG00000233868";
chr2	StringTie	transcript	221921874	221944970	1000	+	.	gene_id "MSTRG.106391"; transcript_id "MSTRG.106391.1";
chr2	StringTie	exon	221921874	221921895	1000	+	.	gene_id "MSTRG.106391"; transcript_id "MSTRG.106391.1"; exon_number "1";
chr2	StringTie	exon	221941309	221941427	1000	+	.	gene_id "MSTRG.106391"; transcript_id "MSTRG.106391.1"; exon_number "2";
chr2	StringTie	exon	221944216	221944970	1000	+	.	gene_id "MSTRG.106391"; transcript_id "MSTRG.106391.1"; exon_number "3";
chr2	StringTie	transcript	221943521	221944811	1000	+	.	gene_id "MSTRG.106391"; transcript_id "MSTRG.106391.2";
chr2	StringTie	exon	221943521	221943541	1000	+	.	gene_id "MSTRG.106391"; transcript_id "MSTRG.106391.2"; exon_number "1";
chr2	StringTie	exon	221944216	221944811	1000	+	.	gene_id "MSTRG.106391"; transcript_id "MSTRG.106391.2"; exon_number "2";
chr2	StringTie	transcript	221945271	221946102	1000	+	.	gene_id "MSTRG.106392"; transcript_id "MSTRG.106392.1";
chr2	StringTie	exon	221945271	221946102	1000	+	.	gene_id "MSTRG.106392"; transcript_id "MSTRG.106392.1"; exon_number "1";
chr2	StringTie	transcript	221955948	221956190	1000	.	.	gene_id "MSTRG.106393"; transcript_id "MSTRG.106393.1";
chr2	StringTie	exon	221955948	221956190	1000	.	.	gene_id "MSTRG.106393"; transcript_id "MSTRG.106393.1"; exon_number "1";
chr2	StringTie	transcript	221958017	221958276	1000	.	.	gene_id "MSTRG.106394"; transcript_id "MSTRG.106394.1";
chr2	StringTie	exon	221958017	221958276	1000	.	.	gene_id "MSTRG.106394"; transcript_id "MSTRG.106394.1"; exon_number "1";
chr2	StringTie	transcript	221958543	221960269	1000	+	.	gene_id "MSTRG.106395"; transcript_id "MSTRG.106395.1";
chr2	StringTie	exon	221958543	221960269	1000	+	.	gene_id "MSTRG.106395"; transcript_id "MSTRG.106395.1"; exon_number "1";
chr2	StringTie	transcript	221960526	221961684	1000	+	.	gene_id "MSTRG.106396"; transcript_id "MSTRG.106396.1";
chr2	StringTie	exon	221960526	221961684	1000	+	.	gene_id "MSTRG.106396"; transcript_id "MSTRG.106396.1"; exon_number "1";
chr2	StringTie	transcript	221961737	221963765	1000	+	.	gene_id "MSTRG.106397"; transcript_id "ENST00000432228"; gene_name "HSPA9P1"; ref_gene_id "ENSG00000226666";
chr2	StringTie	exon	221961737	221963765	1000	+	.	gene_id "MSTRG.106397"; transcript_id "ENST00000432228"; exon_number "1"; gene_name "HSPA9P1"; ref_gene_id "ENSG00000226666";
chr2	StringTie	transcript	221961936	221963798	1000	+	.	gene_id "MSTRG.106397"; transcript_id "MSTRG.106397.2";
chr2	StringTie	exon	221961936	221961965	1000	+	.	gene_id "MSTRG.106397"; transcript_id "MSTRG.106397.2"; exon_number "1";
chr2	StringTie	exon	221962339	221963798	1000	+	.	gene_id "MSTRG.106397"; transcript_id "MSTRG.106397.2"; exon_number "2";
chr2	StringTie	transcript	221963848	221964412	1000	.	.	gene_id "MSTRG.106398"; transcript_id "MSTRG.106398.1";
chr2	StringTie	exon	221963848	221964412	1000	.	.	gene_id "MSTRG.106398"; transcript_id "MSTRG.106398.1"; exon_number "1";
chr2	StringTie	transcript	221965578	221985157	1000	-	.	gene_id "MSTRG.106399"; transcript_id "MSTRG.106399.1";
chr2	StringTie	exon	221965578	221969900	1000	-	.	gene_id "MSTRG.106399"; transcript_id "MSTRG.106399.1"; exon_number "1";
chr2	StringTie	exon	221984822	221985157	1000	-	.	gene_id "MSTRG.106399"; transcript_id "MSTRG.106399.1"; exon_number "2";
chr2	StringTie	transcript	221971498	221991647	1000	-	.	gene_id "MSTRG.106399"; transcript_id "MSTRG.106399.2";
chr2	StringTie	exon	221971498	221971529	1000	-	.	gene_id "MSTRG.106399"; transcript_id "MSTRG.106399.2"; exon_number "1";
chr2	StringTie	exon	221984822	221991647	1000	-	.	gene_id "MSTRG.106399"; transcript_id "MSTRG.106399.2"; exon_number "2";
chr1	StringTie	transcript	13550619	13551261	1000	.	.	gene_id "MSTRG.1064"; transcript_id "MSTRG.1064.1";
chr1	StringTie	exon	13550619	13551261	1000	.	.	gene_id "MSTRG.1064"; transcript_id "MSTRG.1064.1"; exon_number "1";
chr1	StringTie	transcript	151280024	151281929	1000	-	.	gene_id "MSTRG.10640"; transcript_id "ENST00000447795"; gene_name "RP11-126K1.2"; ref_gene_id "ENSG00000232671";
chr1	StringTie	exon	151280024	151280258	1000	-	.	gene_id "MSTRG.10640"; transcript_id "ENST00000447795"; exon_number "1"; gene_name "RP11-126K1.2"; ref_gene_id "ENSG00000232671";
chr1	StringTie	exon	151281543	151281929	1000	-	.	gene_id "MSTRG.10640"; transcript_id "ENST00000447795"; exon_number "2"; gene_name "RP11-126K1.2"; ref_gene_id "ENSG00000232671";
chr1	StringTie	transcript	151280024	151281880	1000	-	.	gene_id "MSTRG.10640"; transcript_id "ENST00000494138"; gene_name "RP11-126K1.2"; ref_gene_id "ENSG00000232671";
chr1	StringTie	exon	151280024	151280258	1000	-	.	gene_id "MSTRG.10640"; transcript_id "ENST00000494138"; exon_number "1"; gene_name "RP11-126K1.2"; ref_gene_id "ENSG00000232671";
chr1	StringTie	exon	151281809	151281880	1000	-	.	gene_id "MSTRG.10640"; transcript_id "ENST00000494138"; exon_number "2"; gene_name "RP11-126K1.2"; ref_gene_id "ENSG00000232671";
chr1	StringTie	transcript	151270346	151282013	1000	-	.	gene_id "MSTRG.10640"; transcript_id "MSTRG.10640.1";
chr1	StringTie	exon	151270346	151273858	1000	-	.	gene_id "MSTRG.10640"; transcript_id "MSTRG.10640.1"; exon_number "1";
chr1	StringTie	exon	151276898	151277039	1000	-	.	gene_id "MSTRG.10640"; transcript_id "MSTRG.10640.1"; exon_number "2";
chr1	StringTie	exon	151281543	151282013	1000	-	.	gene_id "MSTRG.10640"; transcript_id "MSTRG.10640.1"; exon_number "3";
chr1	StringTie	transcript	151272348	151275532	1000	-	.	gene_id "MSTRG.10640"; transcript_id "MSTRG.10640.2";
chr1	StringTie	exon	151272348	151273858	1000	-	.	gene_id "MSTRG.10640"; transcript_id "MSTRG.10640.2"; exon_number "1";
chr1	StringTie	exon	151275512	151275532	1000	-	.	gene_id "MSTRG.10640"; transcript_id "MSTRG.10640.2"; exon_number "2";
chr1	StringTie	transcript	151272353	151281980	1000	-	.	gene_id "MSTRG.10640"; transcript_id "MSTRG.10640.3";
chr1	StringTie	exon	151272353	151273858	1000	-	.	gene_id "MSTRG.10640"; transcript_id "MSTRG.10640.3"; exon_number "1";
chr1	StringTie	exon	151276898	151277039	1000	-	.	gene_id "MSTRG.10640"; transcript_id "MSTRG.10640.3"; exon_number "2";
chr1	StringTie	exon	151281948	151281980	1000	-	.	gene_id "MSTRG.10640"; transcript_id "MSTRG.10640.3"; exon_number "3";
chr1	StringTie	transcript	151272421	151281998	1000	-	.	gene_id "MSTRG.10640"; transcript_id "MSTRG.10640.4";
chr1	StringTie	exon	151272421	151273858	1000	-	.	gene_id "MSTRG.10640"; transcript_id "MSTRG.10640.4"; exon_number "1";
chr1	StringTie	exon	151276898	151277039	1000	-	.	gene_id "MSTRG.10640"; transcript_id "MSTRG.10640.4"; exon_number "2";
chr1	StringTie	exon	151281809	151281998	1000	-	.	gene_id "MSTRG.10640"; transcript_id "MSTRG.10640.4"; exon_number "3";
chr1	StringTie	transcript	151273223	151274744	1000	-	.	gene_id "MSTRG.10640"; transcript_id "MSTRG.10640.5";
chr1	StringTie	exon	151273223	151273858	1000	-	.	gene_id "MSTRG.10640"; transcript_id "MSTRG.10640.5"; exon_number "1";
chr1	StringTie	exon	151274720	151274744	1000	-	.	gene_id "MSTRG.10640"; transcript_id "MSTRG.10640.5"; exon_number "2";
chr1	StringTie	transcript	151276882	151281965	1000	-	.	gene_id "MSTRG.10640"; transcript_id "MSTRG.10640.6";
chr1	StringTie	exon	151276882	151277039	1000	-	.	gene_id "MSTRG.10640"; transcript_id "MSTRG.10640.6"; exon_number "1";
chr1	StringTie	exon	151281881	151281965	1000	-	.	gene_id "MSTRG.10640"; transcript_id "MSTRG.10640.6"; exon_number "2";
chr1	StringTie	transcript	151279909	151281934	1000	-	.	gene_id "MSTRG.10640"; transcript_id "MSTRG.10640.7";
chr1	StringTie	exon	151279909	151280258	1000	-	.	gene_id "MSTRG.10640"; transcript_id "MSTRG.10640.7"; exon_number "1";
chr1	StringTie	exon	151281436	151281934	1000	-	.	gene_id "MSTRG.10640"; transcript_id "MSTRG.10640.7"; exon_number "2";
chr1	StringTie	transcript	151279976	151281933	1000	-	.	gene_id "MSTRG.10640"; transcript_id "MSTRG.10640.8";
chr1	StringTie	exon	151279976	151280258	1000	-	.	gene_id "MSTRG.10640"; transcript_id "MSTRG.10640.8"; exon_number "1";
chr1	StringTie	exon	151281881	151281933	1000	-	.	gene_id "MSTRG.10640"; transcript_id "MSTRG.10640.8"; exon_number "2";
chr2	StringTie	transcript	221975037	221975953	1000	.	.	gene_id "MSTRG.106400"; transcript_id "MSTRG.106400.1";
chr2	StringTie	exon	221975037	221975953	1000	.	.	gene_id "MSTRG.106400"; transcript_id "MSTRG.106400.1"; exon_number "1";
chr2	StringTie	transcript	221976867	221977103	1000	.	.	gene_id "MSTRG.106401"; transcript_id "MSTRG.106401.1";
chr2	StringTie	exon	221976867	221977103	1000	.	.	gene_id "MSTRG.106401"; transcript_id "MSTRG.106401.1"; exon_number "1";
chr2	StringTie	transcript	221984611	221994997	1000	+	.	gene_id "MSTRG.106402"; transcript_id "MSTRG.106402.1";
chr2	StringTie	exon	221984611	221984636	1000	+	.	gene_id "MSTRG.106402"; transcript_id "MSTRG.106402.1"; exon_number "1";
chr2	StringTie	exon	221994644	221994997	1000	+	.	gene_id "MSTRG.106402"; transcript_id "MSTRG.106402.1"; exon_number "2";
chr2	StringTie	transcript	221986279	221990336	1000	+	.	gene_id "MSTRG.106403"; transcript_id "MSTRG.106403.1";
chr2	StringTie	exon	221986279	221990336	1000	+	.	gene_id "MSTRG.106403"; transcript_id "MSTRG.106403.1"; exon_number "1";
chr2	StringTie	transcript	222002679	222003235	1000	.	.	gene_id "MSTRG.106404"; transcript_id "MSTRG.106404.1";
chr2	StringTie	exon	222002679	222003235	1000	.	.	gene_id "MSTRG.106404"; transcript_id "MSTRG.106404.1"; exon_number "1";
chr2	StringTie	transcript	222011658	222012583	1000	+	.	gene_id "MSTRG.106405"; transcript_id "MSTRG.106405.1";
chr2	StringTie	exon	222011658	222011772	1000	+	.	gene_id "MSTRG.106405"; transcript_id "MSTRG.106405.1"; exon_number "1";
chr2	StringTie	exon	222012455	222012583	1000	+	.	gene_id "MSTRG.106405"; transcript_id "MSTRG.106405.1"; exon_number "2";
chr2	StringTie	transcript	222014605	222016107	1000	.	.	gene_id "MSTRG.106406"; transcript_id "MSTRG.106406.1";
chr2	StringTie	exon	222014605	222016107	1000	.	.	gene_id "MSTRG.106406"; transcript_id "MSTRG.106406.1"; exon_number "1";
chr2	StringTie	transcript	222025939	222026503	1000	-	.	gene_id "MSTRG.106407"; transcript_id "MSTRG.106407.1";
chr2	StringTie	exon	222025939	222026503	1000	-	.	gene_id "MSTRG.106407"; transcript_id "MSTRG.106407.1"; exon_number "1";
chr2	StringTie	transcript	222025940	222029494	1000	+	.	gene_id "MSTRG.106408"; transcript_id "MSTRG.106408.1";
chr2	StringTie	exon	222025940	222026502	1000	+	.	gene_id "MSTRG.106408"; transcript_id "MSTRG.106408.1"; exon_number "1";
chr2	StringTie	exon	222029461	222029494	1000	+	.	gene_id "MSTRG.106408"; transcript_id "MSTRG.106408.1"; exon_number "2";
chr2	StringTie	transcript	222025990	222049095	1000	+	.	gene_id "MSTRG.106408"; transcript_id "MSTRG.106408.2";
chr2	StringTie	exon	222025990	222026502	1000	+	.	gene_id "MSTRG.106408"; transcript_id "MSTRG.106408.2"; exon_number "1";
chr2	StringTie	exon	222047819	222049095	1000	+	.	gene_id "MSTRG.106408"; transcript_id "MSTRG.106408.2"; exon_number "2";
chr2	StringTie	transcript	222045999	222049069	1000	+	.	gene_id "MSTRG.106408"; transcript_id "MSTRG.106408.3";
chr2	StringTie	exon	222045999	222046256	1000	+	.	gene_id "MSTRG.106408"; transcript_id "MSTRG.106408.3"; exon_number "1";
chr2	StringTie	exon	222047819	222049069	1000	+	.	gene_id "MSTRG.106408"; transcript_id "MSTRG.106408.3"; exon_number "2";
chr2	StringTie	transcript	222026883	222027108	1000	.	.	gene_id "MSTRG.106409"; transcript_id "MSTRG.106409.1";
chr2	StringTie	exon	222026883	222027108	1000	.	.	gene_id "MSTRG.106409"; transcript_id "MSTRG.106409.1"; exon_number "1";
chr1	StringTie	transcript	151282312	151291903	1000	+	.	gene_id "MSTRG.10641"; transcript_id "ENST00000324048"; gene_name "ZNF687"; ref_gene_id "ENSG00000143373";
chr1	StringTie	exon	151282312	151282395	1000	+	.	gene_id "MSTRG.10641"; transcript_id "ENST00000324048"; exon_number "1"; gene_name "ZNF687"; ref_gene_id "ENSG00000143373";
chr1	StringTie	exon	151285206	151286074	1000	+	.	gene_id "MSTRG.10641"; transcript_id "ENST00000324048"; exon_number "2"; gene_name "ZNF687"; ref_gene_id "ENSG00000143373";
chr1	StringTie	exon	151286275	151288406	1000	+	.	gene_id "MSTRG.10641"; transcript_id "ENST00000324048"; exon_number "3"; gene_name "ZNF687"; ref_gene_id "ENSG00000143373";
chr1	StringTie	exon	151288528	151288706	1000	+	.	gene_id "MSTRG.10641"; transcript_id "ENST00000324048"; exon_number "4"; gene_name "ZNF687"; ref_gene_id "ENSG00000143373";
chr1	StringTie	exon	151289095	151289271	1000	+	.	gene_id "MSTRG.10641"; transcript_id "ENST00000324048"; exon_number "5"; gene_name "ZNF687"; ref_gene_id "ENSG00000143373";
chr1	StringTie	exon	151289378	151289540	1000	+	.	gene_id "MSTRG.10641"; transcript_id "ENST00000324048"; exon_number "6"; gene_name "ZNF687"; ref_gene_id "ENSG00000143373";
chr1	StringTie	exon	151289678	151290007	1000	+	.	gene_id "MSTRG.10641"; transcript_id "ENST00000324048"; exon_number "7"; gene_name "ZNF687"; ref_gene_id "ENSG00000143373";
chr1	StringTie	exon	151290122	151290234	1000	+	.	gene_id "MSTRG.10641"; transcript_id "ENST00000324048"; exon_number "8"; gene_name "ZNF687"; ref_gene_id "ENSG00000143373";
chr1	StringTie	exon	151290432	151290573	1000	+	.	gene_id "MSTRG.10641"; transcript_id "ENST00000324048"; exon_number "9"; gene_name "ZNF687"; ref_gene_id "ENSG00000143373";
chr1	StringTie	exon	151290715	151291903	1000	+	.	gene_id "MSTRG.10641"; transcript_id "ENST00000324048"; exon_number "10"; gene_name "ZNF687"; ref_gene_id "ENSG00000143373";
chr1	StringTie	transcript	151282267	151292180	1000	+	.	gene_id "MSTRG.10641"; transcript_id "ENST00000336715"; gene_name "ZNF687"; ref_gene_id "ENSG00000143373";
chr1	StringTie	exon	151282267	151282395	1000	+	.	gene_id "MSTRG.10641"; transcript_id "ENST00000336715"; exon_number "1"; gene_name "ZNF687"; ref_gene_id "ENSG00000143373";
chr1	StringTie	exon	151286275	151288406	1000	+	.	gene_id "MSTRG.10641"; transcript_id "ENST00000336715"; exon_number "2"; gene_name "ZNF687"; ref_gene_id "ENSG00000143373";
chr1	StringTie	exon	151288528	151288706	1000	+	.	gene_id "MSTRG.10641"; transcript_id "ENST00000336715"; exon_number "3"; gene_name "ZNF687"; ref_gene_id "ENSG00000143373";
chr1	StringTie	exon	151289095	151289271	1000	+	.	gene_id "MSTRG.10641"; transcript_id "ENST00000336715"; exon_number "4"; gene_name "ZNF687"; ref_gene_id "ENSG00000143373";
chr1	StringTie	exon	151289378	151289540	1000	+	.	gene_id "MSTRG.10641"; transcript_id "ENST00000336715"; exon_number "5"; gene_name "ZNF687"; ref_gene_id "ENSG00000143373";
chr1	StringTie	exon	151289678	151290007	1000	+	.	gene_id "MSTRG.10641"; transcript_id "ENST00000336715"; exon_number "6"; gene_name "ZNF687"; ref_gene_id "ENSG00000143373";
chr1	StringTie	exon	151290122	151290234	1000	+	.	gene_id "MSTRG.10641"; transcript_id "ENST00000336715"; exon_number "7"; gene_name "ZNF687"; ref_gene_id "ENSG00000143373";
chr1	StringTie	exon	151290432	151290573	1000	+	.	gene_id "MSTRG.10641"; transcript_id "ENST00000336715"; exon_number "8"; gene_name "ZNF687"; ref_gene_id "ENSG00000143373";
chr1	StringTie	exon	151290715	151292180	1000	+	.	gene_id "MSTRG.10641"; transcript_id "ENST00000336715"; exon_number "9"; gene_name "ZNF687"; ref_gene_id "ENSG00000143373";
chr1	StringTie	transcript	151287484	151291903	1000	+	.	gene_id "MSTRG.10641"; transcript_id "ENST00000426871"; gene_name "ZNF687"; ref_gene_id "ENSG00000143373";
chr1	StringTie	exon	151287484	151288406	1000	+	.	gene_id "MSTRG.10641"; transcript_id "ENST00000426871"; exon_number "1"; gene_name "ZNF687"; ref_gene_id "ENSG00000143373";
chr1	StringTie	exon	151288528	151288706	1000	+	.	gene_id "MSTRG.10641"; transcript_id "ENST00000426871"; exon_number "2"; gene_name "ZNF687"; ref_gene_id "ENSG00000143373";
chr1	StringTie	exon	151289095	151289271	1000	+	.	gene_id "MSTRG.10641"; transcript_id "ENST00000426871"; exon_number "3"; gene_name "ZNF687"; ref_gene_id "ENSG00000143373";
chr1	StringTie	exon	151289378	151289540	1000	+	.	gene_id "MSTRG.10641"; transcript_id "ENST00000426871"; exon_number "4"; gene_name "ZNF687"; ref_gene_id "ENSG00000143373";
chr1	StringTie	exon	151289678	151290007	1000	+	.	gene_id "MSTRG.10641"; transcript_id "ENST00000426871"; exon_number "5"; gene_name "ZNF687"; ref_gene_id "ENSG00000143373";
chr1	StringTie	exon	151290122	151290234	1000	+	.	gene_id "MSTRG.10641"; transcript_id "ENST00000426871"; exon_number "6"; gene_name "ZNF687"; ref_gene_id "ENSG00000143373";
chr1	StringTie	exon	151290371	151290573	1000	+	.	gene_id "MSTRG.10641"; transcript_id "ENST00000426871"; exon_number "7"; gene_name "ZNF687"; ref_gene_id "ENSG00000143373";
chr1	StringTie	exon	151290715	151291903	1000	+	.	gene_id "MSTRG.10641"; transcript_id "ENST00000426871"; exon_number "8"; gene_name "ZNF687"; ref_gene_id "ENSG00000143373";
chr1	StringTie	transcript	151290451	151291337	1000	+	.	gene_id "MSTRG.10641"; transcript_id "ENST00000436614"; gene_name "ZNF687"; ref_gene_id "ENSG00000143373";
chr1	StringTie	exon	151290451	151290573	1000	+	.	gene_id "MSTRG.10641"; transcript_id "ENST00000436614"; exon_number "1"; gene_name "ZNF687"; ref_gene_id "ENSG00000143373";
chr1	StringTie	exon	151290695	151291337	1000	+	.	gene_id "MSTRG.10641"; transcript_id "ENST00000436614"; exon_number "2"; gene_name "ZNF687"; ref_gene_id "ENSG00000143373";
chr1	StringTie	transcript	151281618	151286705	1000	+	.	gene_id "MSTRG.10641"; transcript_id "ENST00000443959"; gene_name "ZNF687"; ref_gene_id "ENSG00000143373";
chr1	StringTie	exon	151281618	151282079	1000	+	.	gene_id "MSTRG.10641"; transcript_id "ENST00000443959"; exon_number "1"; gene_name "ZNF687"; ref_gene_id "ENSG00000143373";
chr1	StringTie	exon	151286275	151286705	1000	+	.	gene_id "MSTRG.10641"; transcript_id "ENST00000443959"; exon_number "2"; gene_name "ZNF687"; ref_gene_id "ENSG00000143373";
chr1	StringTie	transcript	151282288	151291895	1000	+	.	gene_id "MSTRG.10641"; transcript_id "ENST00000449313"; gene_name "ZNF687"; ref_gene_id "ENSG00000143373";
chr1	StringTie	exon	151282288	151282395	1000	+	.	gene_id "MSTRG.10641"; transcript_id "ENST00000449313"; exon_number "1"; gene_name "ZNF687"; ref_gene_id "ENSG00000143373";
chr1	StringTie	exon	151286275	151288406	1000	+	.	gene_id "MSTRG.10641"; transcript_id "ENST00000449313"; exon_number "2"; gene_name "ZNF687"; ref_gene_id "ENSG00000143373";
chr1	StringTie	exon	151288528	151288706	1000	+	.	gene_id "MSTRG.10641"; transcript_id "ENST00000449313"; exon_number "3"; gene_name "ZNF687"; ref_gene_id "ENSG00000143373";
chr1	StringTie	exon	151289678	151290007	1000	+	.	gene_id "MSTRG.10641"; transcript_id "ENST00000449313"; exon_number "4"; gene_name "ZNF687"; ref_gene_id "ENSG00000143373";
chr1	StringTie	exon	151290122	151290234	1000	+	.	gene_id "MSTRG.10641"; transcript_id "ENST00000449313"; exon_number "5"; gene_name "ZNF687"; ref_gene_id "ENSG00000143373";
chr1	StringTie	exon	151290432	151290573	1000	+	.	gene_id "MSTRG.10641"; transcript_id "ENST00000449313"; exon_number "6"; gene_name "ZNF687"; ref_gene_id "ENSG00000143373";
chr1	StringTie	exon	151290715	151291895	1000	+	.	gene_id "MSTRG.10641"; transcript_id "ENST00000449313"; exon_number "7"; gene_name "ZNF687"; ref_gene_id "ENSG00000143373";
chr1	StringTie	transcript	151288191	151289539	1000	+	.	gene_id "MSTRG.10641"; transcript_id "ENST00000459919"; gene_name "ZNF687"; ref_gene_id "ENSG00000143373";
chr1	StringTie	exon	151288191	151288406	1000	+	.	gene_id "MSTRG.10641"; transcript_id "ENST00000459919"; exon_number "1"; gene_name "ZNF687"; ref_gene_id "ENSG00000143373";
chr1	StringTie	exon	151288528	151288706	1000	+	.	gene_id "MSTRG.10641"; transcript_id "ENST00000459919"; exon_number "2"; gene_name "ZNF687"; ref_gene_id "ENSG00000143373";
chr1	StringTie	exon	151289095	151289539	1000	+	.	gene_id "MSTRG.10641"; transcript_id "ENST00000459919"; exon_number "3"; gene_name "ZNF687"; ref_gene_id "ENSG00000143373";
chr1	StringTie	transcript	151279674	151301986	1000	+	.	gene_id "MSTRG.10641"; transcript_id "MSTRG.10641.1";
chr1	StringTie	exon	151279674	151281708	1000	+	.	gene_id "MSTRG.10641"; transcript_id "MSTRG.10641.1"; exon_number "1";
chr1	StringTie	exon	151286275	151288406	1000	+	.	gene_id "MSTRG.10641"; transcript_id "MSTRG.10641.1"; exon_number "2";
chr1	StringTie	exon	151288528	151288706	1000	+	.	gene_id "MSTRG.10641"; transcript_id "MSTRG.10641.1"; exon_number "3";
chr1	StringTie	exon	151289095	151289271	1000	+	.	gene_id "MSTRG.10641"; transcript_id "MSTRG.10641.1"; exon_number "4";
chr1	StringTie	exon	151289378	151289540	1000	+	.	gene_id "MSTRG.10641"; transcript_id "MSTRG.10641.1"; exon_number "5";
chr1	StringTie	exon	151289678	151290007	1000	+	.	gene_id "MSTRG.10641"; transcript_id "MSTRG.10641.1"; exon_number "6";
chr1	StringTie	exon	151290122	151290234	1000	+	.	gene_id "MSTRG.10641"; transcript_id "MSTRG.10641.1"; exon_number "7";
chr1	StringTie	exon	151290432	151290573	1000	+	.	gene_id "MSTRG.10641"; transcript_id "MSTRG.10641.1"; exon_number "8";
chr1	StringTie	exon	151290715	151293469	1000	+	.	gene_id "MSTRG.10641"; transcript_id "MSTRG.10641.1"; exon_number "9";
chr1	StringTie	exon	151301850	151301986	1000	+	.	gene_id "MSTRG.10641"; transcript_id "MSTRG.10641.1"; exon_number "10";
chr1	StringTie	transcript	151280265	151302145	1000	+	.	gene_id "MSTRG.10641"; transcript_id "MSTRG.10641.10";
chr1	StringTie	exon	151280265	151282079	1000	+	.	gene_id "MSTRG.10641"; transcript_id "MSTRG.10641.10"; exon_number "1";
chr1	StringTie	exon	151286275	151288406	1000	+	.	gene_id "MSTRG.10641"; transcript_id "MSTRG.10641.10"; exon_number "2";
chr1	StringTie	exon	151288528	151288706	1000	+	.	gene_id "MSTRG.10641"; transcript_id "MSTRG.10641.10"; exon_number "3";
chr1	StringTie	exon	151289095	151289271	1000	+	.	gene_id "MSTRG.10641"; transcript_id "MSTRG.10641.10"; exon_number "4";
chr1	StringTie	exon	151289378	151289540	1000	+	.	gene_id "MSTRG.10641"; transcript_id "MSTRG.10641.10"; exon_number "5";
chr1	StringTie	exon	151289678	151290007	1000	+	.	gene_id "MSTRG.10641"; transcript_id "MSTRG.10641.10"; exon_number "6";
chr1	StringTie	exon	151290122	151290234	1000	+	.	gene_id "MSTRG.10641"; transcript_id "MSTRG.10641.10"; exon_number "7";
chr1	StringTie	exon	151290432	151290573	1000	+	.	gene_id "MSTRG.10641"; transcript_id "MSTRG.10641.10"; exon_number "8";
chr1	StringTie	exon	151290715	151293469	1000	+	.	gene_id "MSTRG.10641"; transcript_id "MSTRG.10641.10"; exon_number "9";
chr1	StringTie	exon	151301850	151302145	1000	+	.	gene_id "MSTRG.10641"; transcript_id "MSTRG.10641.10"; exon_number "10";
chr1	StringTie	transcript	151282313	151292182	1000	+	.	gene_id "MSTRG.10641"; transcript_id "MSTRG.10641.100";
chr1	StringTie	exon	151282313	151282395	1000	+	.	gene_id "MSTRG.10641"; transcript_id "MSTRG.10641.100"; exon_number "1";
chr1	StringTie	exon	151285893	151286074	1000	+	.	gene_id "MSTRG.10641"; transcript_id "MSTRG.10641.100"; exon_number "2";
chr1	StringTie	exon	151286275	151288406	1000	+	.	gene_id "MSTRG.10641"; transcript_id "MSTRG.10641.100"; exon_number "3";
chr1	StringTie	exon	151288528	151288706	1000	+	.	gene_id "MSTRG.10641"; transcript_id "MSTRG.10641.100"; exon_number "4";
chr1	StringTie	exon	151289095	151289271	1000	+	.	gene_id "MSTRG.10641"; transcript_id "MSTRG.10641.100"; exon_number "5";
chr1	StringTie	exon	151289378	151289540	1000	+	.	gene_id "MSTRG.10641"; transcript_id "MSTRG.10641.100"; exon_number "6";
chr1	StringTie	exon	151289653	151290007	1000	+	.	gene_id "MSTRG.10641"; transcript_id "MSTRG.10641.100"; exon_number "7";
chr1	StringTie	exon	151290122	151290234	1000	+	.	gene_id "MSTRG.10641"; transcript_id "MSTRG.10641.100"; exon_number "8";
chr1	StringTie	exon	151290432	151290573	1000	+	.	gene_id "MSTRG.10641"; transcript_id "MSTRG.10641.100"; exon_number "9";
chr1	StringTie	exon	151290715	151292182	1000	+	.	gene_id "MSTRG.10641"; transcript_id "MSTRG.10641.100"; exon_number "10";
chr1	StringTie	transcript	151282314	151293621	1000	+	.	gene_id "MSTRG.10641"; transcript_id "MSTRG.10641.101";
chr1	StringTie	exon	151282314	151282395	1000	+	.	gene_id "MSTRG.10641"; transcript_id "MSTRG.10641.101"; exon_number "1";
chr1	StringTie	exon	151286275	151288406	1000	+	.	gene_id "MSTRG.10641"; transcript_id "MSTRG.10641.101"; exon_number "2";
chr1	StringTie	exon	151288528	151288706	1000	+	.	gene_id "MSTRG.10641"; transcript_id "MSTRG.10641.101"; exon_number "3";
chr1	StringTie	exon	151289095	151289271	1000	+	.	gene_id "MSTRG.10641"; transcript_id "MSTRG.10641.101"; exon_number "4";
chr1	StringTie	exon	151289378	151289540	1000	+	.	gene_id "MSTRG.10641"; transcript_id "MSTRG.10641.101"; exon_number "5";
chr1	StringTie	exon	151289678	151290007	1000	+	.	gene_id "MSTRG.10641"; transcript_id "MSTRG.10641.101"; exon_number "6";
chr1	StringTie	exon	151290122	151290234	1000	+	.	gene_id "MSTRG.10641"; transcript_id "MSTRG.10641.101"; exon_number "7";
chr1	StringTie	exon	151290432	151290573	1000	+	.	gene_id "MSTRG.10641"; transcript_id "MSTRG.10641.101"; exon_number "8";
chr1	StringTie	exon	151290715	151292486	1000	+	.	gene_id "MSTRG.10641"; transcript_id "MSTRG.10641.101"; exon_number "9";
chr1	StringTie	exon	151292856	151293621	1000	+	.	gene_id "MSTRG.10641"; transcript_id "MSTRG.10641.101"; exon_number "10";
chr1	StringTie	transcript	151282325	151291667	1000	+	.	gene_id "MSTRG.10641"; transcript_id "MSTRG.10641.102";
chr1	StringTie	exon	151282325	151282395	1000	+	.	gene_id "MSTRG.10641"; transcript_id "MSTRG.10641.102"; exon_number "1";
chr1	StringTie	exon	151286275	151288406	1000	+	.	gene_id "MSTRG.10641"; transcript_id "MSTRG.10641.102"; exon_number "2";
chr1	StringTie	exon	151288528	151288706	1000	+	.	gene_id "MSTRG.10641"; transcript_id "MSTRG.10641.102"; exon_number "3";
chr1	StringTie	exon	151289095	151289271	1000	+	.	gene_id "MSTRG.10641"; transcript_id "MSTRG.10641.102"; exon_number "4";
chr1	StringTie	exon	151289378	151289540	1000	+	.	gene_id "MSTRG.10641"; transcript_id "MSTRG.10641.102"; exon_number "5";
chr1	StringTie	exon	151289678	151290007	1000	+	.	gene_id "MSTRG.10641"; transcript_id "MSTRG.10641.102"; exon_number "6";
chr1	StringTie	exon	151290122	151290234	1000	+	.	gene_id "MSTRG.10641"; transcript_id "MSTRG.10641.102"; exon_number "7";
chr1	StringTie	exon	151290443	151290573	1000	+	.	gene_id "MSTRG.10641"; transcript_id "MSTRG.10641.102"; exon_number "8";
chr1	StringTie	exon	151290715	151291667	1000	+	.	gene_id "MSTRG.10641"; transcript_id "MSTRG.10641.102"; exon_number "9";
chr1	StringTie	transcript	151282552	151291704	1000	+	.	gene_id "MSTRG.10641"; transcript_id "MSTRG.10641.103";
chr1	StringTie	exon	151282552	151282582	1000	+	.	gene_id "MSTRG.10641"; transcript_id "MSTRG.10641.103"; exon_number "1";
chr1	StringTie	exon	151283188	151283318	1000	+	.	gene_id "MSTRG.10641"; transcript_id "MSTRG.10641.103"; exon_number "2";
chr1	StringTie	exon	151285206	151286074	1000	+	.	gene_id "MSTRG.10641"; transcript_id "MSTRG.10641.103"; exon_number "3";
chr1	StringTie	exon	151286275	151288406	1000	+	.	gene_id "MSTRG.10641"; transcript_id "MSTRG.10641.103"; exon_number "4";
chr1	StringTie	exon	151288528	151288706	1000	+	.	gene_id "MSTRG.10641"; transcript_id "MSTRG.10641.103"; exon_number "5";
chr1	StringTie	exon	151289095	151289271	1000	+	.	gene_id "MSTRG.10641"; transcript_id "MSTRG.10641.103"; exon_number "6";
chr1	StringTie	exon	151289378	151289540	1000	+	.	gene_id "MSTRG.10641"; transcript_id "MSTRG.10641.103"; exon_number "7";
chr1	StringTie	exon	151289678	151290007	1000	+	.	gene_id "MSTRG.10641"; transcript_id "MSTRG.10641.103"; exon_number "8";
chr1	StringTie	exon	151290126	151290234	1000	+	.	gene_id "MSTRG.10641"; transcript_id "MSTRG.10641.103"; exon_number "9";
chr1	StringTie	exon	151290432	151290572	1000	+	.	gene_id "MSTRG.10641"; transcript_id "MSTRG.10641.103"; exon_number "10";
chr1	StringTie	exon	151290715	151291704	1000	+	.	gene_id "MSTRG.10641"; transcript_id "MSTRG.10641.103"; exon_number "11";
chr1	StringTie	transcript	151282553	151291658	1000	+	.	gene_id "MSTRG.10641"; transcript_id "MSTRG.10641.104";
chr1	StringTie	exon	151282553	151282582	1000	+	.	gene_id "MSTRG.10641"; transcript_id "MSTRG.10641.104"; exon_number "1";
chr1	StringTie	exon	151286275	151288406	1000	+	.	gene_id "MSTRG.10641"; transcript_id "MSTRG.10641.104"; exon_number "2";
chr1	StringTie	exon	151288528	151288706	1000	+	.	gene_id "MSTRG.10641"; transcript_id "MSTRG.10641.104"; exon_number "3";
chr1	StringTie	exon	151289095	151289271	1000	+	.	gene_id "MSTRG.10641"; transcript_id "MSTRG.10641.104"; exon_number "4";
chr1	StringTie	exon	151289378	151289540	1000	+	.	gene_id "MSTRG.10641"; transcript_id "MSTRG.10641.104"; exon_number "5";
chr1	StringTie	exon	151289678	151290007	1000	+	.	gene_id "MSTRG.10641"; transcript_id "MSTRG.10641.104"; exon_number "6";
chr1	StringTie	exon	151290122	151290234	1000	+	.	gene_id "MSTRG.10641"; transcript_id "MSTRG.10641.104"; exon_number "7";
chr1	StringTie	exon	151290432	151290573	1000	+	.	gene_id "MSTRG.10641"; transcript_id "MSTRG.10641.104"; exon_number "8";
chr1	StringTie	exon	151290715	151291658	1000	+	.	gene_id "MSTRG.10641"; transcript_id "MSTRG.10641.104"; exon_number "9";
chr1	StringTie	transcript	151282661	151291734	1000	+	.	gene_id "MSTRG.10641"; transcript_id "MSTRG.10641.105";
chr1	StringTie	exon	151282661	151282714	1000	+	.	gene_id "MSTRG.10641"; transcript_id "MSTRG.10641.105"; exon_number "1";
chr1	StringTie	exon	151286275	151288406	1000	+	.	gene_id "MSTRG.10641"; transcript_id "MSTRG.10641.105"; exon_number "2";
chr1	StringTie	exon	151288528	151288706	1000	+	.	gene_id "MSTRG.10641"; transcript_id "MSTRG.10641.105"; exon_number "3";
chr1	StringTie	exon	151289095	151289271	1000	+	.	gene_id "MSTRG.10641"; transcript_id "MSTRG.10641.105"; exon_number "4";
chr1	StringTie	exon	151289378	151289540	1000	+	.	gene_id "MSTRG.10641"; transcript_id "MSTRG.10641.105"; exon_number "5";
chr1	StringTie	exon	151289678	151290007	1000	+	.	gene_id "MSTRG.10641"; transcript_id "MSTRG.10641.105"; exon_number "6";
chr1	StringTie	exon	151290122	151290234	1000	+	.	gene_id "MSTRG.10641"; transcript_id "MSTRG.10641.105"; exon_number "7";
chr1	StringTie	exon	151290432	151290573	1000	+	.	gene_id "MSTRG.10641"; transcript_id "MSTRG.10641.105"; exon_number "8";
chr1	StringTie	exon	151290715	151291734	1000	+	.	gene_id "MSTRG.10641"; transcript_id "MSTRG.10641.105"; exon_number "9";
chr1	StringTie	transcript	151282903	151293397	1000	+	.	gene_id "MSTRG.10641"; transcript_id "MSTRG.10641.106";
chr1	StringTie	exon	151282903	151283318	1000	+	.	gene_id "MSTRG.10641"; transcript_id "MSTRG.10641.106"; exon_number "1";
chr1	StringTie	exon	151286275	151288406	1000	+	.	gene_id "MSTRG.10641"; transcript_id "MSTRG.10641.106"; exon_number "2";
chr1	StringTie	exon	151288528	151288706	1000	+	.	gene_id "MSTRG.10641"; transcript_id "MSTRG.10641.106"; exon_number "3";
chr1	StringTie	exon	151289095	151289271	1000	+	.	gene_id "MSTRG.10641"; transcript_id "MSTRG.10641.106"; exon_number "4";
chr1	StringTie	exon	151289378	151289540	1000	+	.	gene_id "MSTRG.10641"; transcript_id "MSTRG.10641.106"; exon_number "5";
chr1	StringTie	exon	151289678	151290007	1000	+	.	gene_id "MSTRG.10641"; transcript_id "MSTRG.10641.106"; exon_number "6";
chr1	StringTie	exon	151290126	151290234	1000	+	.	gene_id "MSTRG.10641"; transcript_id "MSTRG.10641.106"; exon_number "7";
chr1	StringTie	exon	151290432	151290573	1000	+	.	gene_id "MSTRG.10641"; transcript_id "MSTRG.10641.106"; exon_number "8";
chr1	StringTie	exon	151290715	151293397	1000	+	.	gene_id "MSTRG.10641"; transcript_id "MSTRG.10641.106"; exon_number "9";
chr1	StringTie	transcript	151282922	151291661	1000	+	.	gene_id "MSTRG.10641"; transcript_id "MSTRG.10641.107";
chr1	StringTie	exon	151282922	151283318	1000	+	.	gene_id "MSTRG.10641"; transcript_id "MSTRG.10641.107"; exon_number "1";
chr1	StringTie	exon	151286275	151288406	1000	+	.	gene_id "MSTRG.10641"; transcript_id "MSTRG.10641.107"; exon_number "2";
chr1	StringTie	exon	151288528	151288706	1000	+	.	gene_id "MSTRG.10641"; transcript_id "MSTRG.10641.107"; exon_number "3";
chr1	StringTie	exon	151289104	151289271	1000	+	.	gene_id "MSTRG.10641"; transcript_id "MSTRG.10641.107"; exon_number "4";
chr1	StringTie	exon	151289378	151289540	1000	+	.	gene_id "MSTRG.10641"; transcript_id "MSTRG.10641.107"; exon_number "5";
chr1	StringTie	exon	151289678	151290007	1000	+	.	gene_id "MSTRG.10641"; transcript_id "MSTRG.10641.107"; exon_number "6";
chr1	StringTie	exon	151290122	151290234	1000	+	.	gene_id "MSTRG.10641"; transcript_id "MSTRG.10641.107"; exon_number "7";
chr1	StringTie	exon	151290432	151290573	1000	+	.	gene_id "MSTRG.10641"; transcript_id "MSTRG.10641.107"; exon_number "8";
chr1	StringTie	exon	151290715	151291661	1000	+	.	gene_id "MSTRG.10641"; transcript_id "MSTRG.10641.107"; exon_number "9";
chr1	StringTie	transcript	151283071	151292826	1000	+	.	gene_id "MSTRG.10641"; transcript_id "MSTRG.10641.108";
chr1	StringTie	exon	151283071	151283318	1000	+	.	gene_id "MSTRG.10641"; transcript_id "MSTRG.10641.108"; exon_number "1";
chr1	StringTie	exon	151286275	151288406	1000	+	.	gene_id "MSTRG.10641"; transcript_id "MSTRG.10641.108"; exon_number "2";
chr1	StringTie	exon	151288528	151288706	1000	+	.	gene_id "MSTRG.10641"; transcript_id "MSTRG.10641.108"; exon_number "3";
chr1	StringTie	exon	151289095	151289540	1000	+	.	gene_id "MSTRG.10641"; transcript_id "MSTRG.10641.108"; exon_number "4";
chr1	StringTie	exon	151289678	151290007	1000	+	.	gene_id "MSTRG.10641"; transcript_id "MSTRG.10641.108"; exon_number "5";
chr1	StringTie	exon	151290122	151290234	1000	+	.	gene_id "MSTRG.10641"; transcript_id "MSTRG.10641.108"; exon_number "6";
chr1	StringTie	exon	151290432	151290573	1000	+	.	gene_id "MSTRG.10641"; transcript_id "MSTRG.10641.108"; exon_number "7";
chr1	StringTie	exon	151290715	151292473	1000	+	.	gene_id "MSTRG.10641"; transcript_id "MSTRG.10641.108"; exon_number "8";
chr1	StringTie	exon	151292543	151292654	1000	+	.	gene_id "MSTRG.10641"; transcript_id "MSTRG.10641.108"; exon_number "9";
chr1	StringTie	exon	151292807	151292826	1000	+	.	gene_id "MSTRG.10641"; transcript_id "MSTRG.10641.108"; exon_number "10";
chr1	StringTie	transcript	151283485	151291735	1000	+	.	gene_id "MSTRG.10641"; transcript_id "MSTRG.10641.109";
chr1	StringTie	exon	151283485	151283510	1000	+	.	gene_id "MSTRG.10641"; transcript_id "MSTRG.10641.109"; exon_number "1";
chr1	StringTie	exon	151286275	151288406	1000	+	.	gene_id "MSTRG.10641"; transcript_id "MSTRG.10641.109"; exon_number "2";
chr1	StringTie	exon	151288528	151288706	1000	+	.	gene_id "MSTRG.10641"; transcript_id "MSTRG.10641.109"; exon_number "3";
chr1	StringTie	exon	151289095	151289271	1000	+	.	gene_id "MSTRG.10641"; transcript_id "MSTRG.10641.109"; exon_number "4";
chr1	StringTie	exon	151289378	151289540	1000	+	.	gene_id "MSTRG.10641"; transcript_id "MSTRG.10641.109"; exon_number "5";
chr1	StringTie	exon	151289678	151290007	1000	+	.	gene_id "MSTRG.10641"; transcript_id "MSTRG.10641.109"; exon_number "6";
chr1	StringTie	exon	151290122	151290234	1000	+	.	gene_id "MSTRG.10641"; transcript_id "MSTRG.10641.109"; exon_number "7";
chr1	StringTie	exon	151290432	151290573	1000	+	.	gene_id "MSTRG.10641"; transcript_id "MSTRG.10641.109"; exon_number "8";
chr1	StringTie	exon	151290715	151291735	1000	+	.	gene_id "MSTRG.10641"; transcript_id "MSTRG.10641.109"; exon_number "9";
chr1	StringTie	transcript	151280265	151302168	1000	+	.	gene_id "MSTRG.10641"; transcript_id "MSTRG.10641.11";
chr1	StringTie	exon	151280265	151281708	1000	+	.	gene_id "MSTRG.10641"; transcript_id "MSTRG.10641.11"; exon_number "1";
chr1	StringTie	exon	151286275	151288406	1000	+	.	gene_id "MSTRG.10641"; transcript_id "MSTRG.10641.11"; exon_number "2";
chr1	StringTie	exon	151288528	151288706	1000	+	.	gene_id "MSTRG.10641"; transcript_id "MSTRG.10641.11"; exon_number "3";
chr1	StringTie	exon	151289095	151289271	1000	+	.	gene_id "MSTRG.10641"; transcript_id "MSTRG.10641.11"; exon_number "4";
chr1	StringTie	exon	151289378	151289540	1000	+	.	gene_id "MSTRG.10641"; transcript_id "MSTRG.10641.11"; exon_number "5";
chr1	StringTie	exon	151289678	151290007	1000	+	.	gene_id "MSTRG.10641"; transcript_id "MSTRG.10641.11"; exon_number "6";
chr1	StringTie	exon	151290122	151290234	1000	+	.	gene_id "MSTRG.10641"; transcript_id "MSTRG.10641.11"; exon_number "7";
chr1	StringTie	exon	151290432	151290573	1000	+	.	gene_id "MSTRG.10641"; transcript_id "MSTRG.10641.11"; exon_number "8";
chr1	StringTie	exon	151290715	151293235	1000	+	.	gene_id "MSTRG.10641"; transcript_id "MSTRG.10641.11"; exon_number "9";
chr1	StringTie	exon	151301850	151302168	1000	+	.	gene_id "MSTRG.10641"; transcript_id "MSTRG.10641.11"; exon_number "10";
chr1	StringTie	transcript	151285012	151291661	1000	+	.	gene_id "MSTRG.10641"; transcript_id "MSTRG.10641.110";
chr1	StringTie	exon	151285012	151286074	1000	+	.	gene_id "MSTRG.10641"; transcript_id "MSTRG.10641.110"; exon_number "1";
chr1	StringTie	exon	151286275	151288406	1000	+	.	gene_id "MSTRG.10641"; transcript_id "MSTRG.10641.110"; exon_number "2";
chr1	StringTie	exon	151288528	151288706	1000	+	.	gene_id "MSTRG.10641"; transcript_id "MSTRG.10641.110"; exon_number "3";
chr1	StringTie	exon	151289104	151289271	1000	+	.	gene_id "MSTRG.10641"; transcript_id "MSTRG.10641.110"; exon_number "4";
chr1	StringTie	exon	151289378	151289540	1000	+	.	gene_id "MSTRG.10641"; transcript_id "MSTRG.10641.110"; exon_number "5";
chr1	StringTie	exon	151289678	151290007	1000	+	.	gene_id "MSTRG.10641"; transcript_id "MSTRG.10641.110"; exon_number "6";
chr1	StringTie	exon	151290126	151290234	1000	+	.	gene_id "MSTRG.10641"; transcript_id "MSTRG.10641.110"; exon_number "7";
chr1	StringTie	exon	151290432	151290573	1000	+	.	gene_id "MSTRG.10641"; transcript_id "MSTRG.10641.110"; exon_number "8";
chr1	StringTie	exon	151290715	151291661	1000	+	.	gene_id "MSTRG.10641"; transcript_id "MSTRG.10641.110"; exon_number "9";
chr1	StringTie	transcript	151285071	151291674	1000	+	.	gene_id "MSTRG.10641"; transcript_id "MSTRG.10641.111";
chr1	StringTie	exon	151285071	151285101	1000	+	.	gene_id "MSTRG.10641"; transcript_id "MSTRG.10641.111"; exon_number "1";
chr1	StringTie	exon	151285206	151286074	1000	+	.	gene_id "MSTRG.10641"; transcript_id "MSTRG.10641.111"; exon_number "2";
chr1	StringTie	exon	151286275	151288406	1000	+	.	gene_id "MSTRG.10641"; transcript_id "MSTRG.10641.111"; exon_number "3";
chr1	StringTie	exon	151288528	151288706	1000	+	.	gene_id "MSTRG.10641"; transcript_id "MSTRG.10641.111"; exon_number "4";
chr1	StringTie	exon	151289095	151289271	1000	+	.	gene_id "MSTRG.10641"; transcript_id "MSTRG.10641.111"; exon_number "5";
chr1	StringTie	exon	151289378	151289540	1000	+	.	gene_id "MSTRG.10641"; transcript_id "MSTRG.10641.111"; exon_number "6";
chr1	StringTie	exon	151289678	151290007	1000	+	.	gene_id "MSTRG.10641"; transcript_id "MSTRG.10641.111"; exon_number "7";
chr1	StringTie	exon	151290126	151290234	1000	+	.	gene_id "MSTRG.10641"; transcript_id "MSTRG.10641.111"; exon_number "8";
chr1	StringTie	exon	151290432	151290573	1000	+	.	gene_id "MSTRG.10641"; transcript_id "MSTRG.10641.111"; exon_number "9";
chr1	StringTie	exon	151290715	151291674	1000	+	.	gene_id "MSTRG.10641"; transcript_id "MSTRG.10641.111"; exon_number "10";
chr1	StringTie	transcript	151285096	151292184	1000	+	.	gene_id "MSTRG.10641"; transcript_id "MSTRG.10641.112";
chr1	StringTie	exon	151285096	151285297	1000	+	.	gene_id "MSTRG.10641"; transcript_id "MSTRG.10641.112"; exon_number "1";
chr1	StringTie	exon	151286275	151288406	1000	+	.	gene_id "MSTRG.10641"; transcript_id "MSTRG.10641.112"; exon_number "2";
chr1	StringTie	exon	151288528	151288706	1000	+	.	gene_id "MSTRG.10641"; transcript_id "MSTRG.10641.112"; exon_number "3";
chr1	StringTie	exon	151289095	151289271	1000	+	.	gene_id "MSTRG.10641"; transcript_id "MSTRG.10641.112"; exon_number "4";
chr1	StringTie	exon	151289378	151289540	1000	+	.	gene_id "MSTRG.10641"; transcript_id "MSTRG.10641.112"; exon_number "5";
chr1	StringTie	exon	151289678	151290007	1000	+	.	gene_id "MSTRG.10641"; transcript_id "MSTRG.10641.112"; exon_number "6";
chr1	StringTie	exon	151290122	151290234	1000	+	.	gene_id "MSTRG.10641"; transcript_id "MSTRG.10641.112"; exon_number "7";
chr1	StringTie	exon	151290432	151290573	1000	+	.	gene_id "MSTRG.10641"; transcript_id "MSTRG.10641.112"; exon_number "8";
chr1	StringTie	exon	151290715	151292184	1000	+	.	gene_id "MSTRG.10641"; transcript_id "MSTRG.10641.112"; exon_number "9";
chr1	StringTie	transcript	151280265	151293620	1000	+	.	gene_id "MSTRG.10641"; transcript_id "MSTRG.10641.12";
chr1	StringTie	exon	151280265	151282395	1000	+	.	gene_id "MSTRG.10641"; transcript_id "MSTRG.10641.12"; exon_number "1";
chr1	StringTie	exon	151286275	151288406	1000	+	.	gene_id "MSTRG.10641"; transcript_id "MSTRG.10641.12"; exon_number "2";
chr1	StringTie	exon	151288528	151288706	1000	+	.	gene_id "MSTRG.10641"; transcript_id "MSTRG.10641.12"; exon_number "3";
chr1	StringTie	exon	151289095	151289271	1000	+	.	gene_id "MSTRG.10641"; transcript_id "MSTRG.10641.12"; exon_number "4";
chr1	StringTie	exon	151289378	151289540	1000	+	.	gene_id "MSTRG.10641"; transcript_id "MSTRG.10641.12"; exon_number "5";
chr1	StringTie	exon	151289678	151290007	1000	+	.	gene_id "MSTRG.10641"; transcript_id "MSTRG.10641.12"; exon_number "6";
chr1	StringTie	exon	151290122	151290234	1000	+	.	gene_id "MSTRG.10641"; transcript_id "MSTRG.10641.12"; exon_number "7";
chr1	StringTie	exon	151290432	151290573	1000	+	.	gene_id "MSTRG.10641"; transcript_id "MSTRG.10641.12"; exon_number "8";
chr1	StringTie	exon	151290715	151292501	1000	+	.	gene_id "MSTRG.10641"; transcript_id "MSTRG.10641.12"; exon_number "9";
chr1	StringTie	exon	151292641	151293231	1000	+	.	gene_id "MSTRG.10641"; transcript_id "MSTRG.10641.12"; exon_number "10";
chr1	StringTie	exon	151293370	151293620	1000	+	.	gene_id "MSTRG.10641"; transcript_id "MSTRG.10641.12"; exon_number "11";
chr1	StringTie	transcript	151280268	151301860	1000	+	.	gene_id "MSTRG.10641"; transcript_id "MSTRG.10641.13";
chr1	StringTie	exon	151280268	151282395	1000	+	.	gene_id "MSTRG.10641"; transcript_id "MSTRG.10641.13"; exon_number "1";
chr1	StringTie	exon	151283188	151283318	1000	+	.	gene_id "MSTRG.10641"; transcript_id "MSTRG.10641.13"; exon_number "2";
chr1	StringTie	exon	151286275	151288406	1000	+	.	gene_id "MSTRG.10641"; transcript_id "MSTRG.10641.13"; exon_number "3";
chr1	StringTie	exon	151288528	151288706	1000	+	.	gene_id "MSTRG.10641"; transcript_id "MSTRG.10641.13"; exon_number "4";
chr1	StringTie	exon	151289095	151289271	1000	+	.	gene_id "MSTRG.10641"; transcript_id "MSTRG.10641.13"; exon_number "5";
chr1	StringTie	exon	151289378	151289540	1000	+	.	gene_id "MSTRG.10641"; transcript_id "MSTRG.10641.13"; exon_number "6";
chr1	StringTie	exon	151289678	151290007	1000	+	.	gene_id "MSTRG.10641"; transcript_id "MSTRG.10641.13"; exon_number "7";
chr1	StringTie	exon	151290122	151290234	1000	+	.	gene_id "MSTRG.10641"; transcript_id "MSTRG.10641.13"; exon_number "8";
chr1	StringTie	exon	151290432	151290573	1000	+	.	gene_id "MSTRG.10641"; transcript_id "MSTRG.10641.13"; exon_number "9";
chr1	StringTie	exon	151290715	151293469	1000	+	.	gene_id "MSTRG.10641"; transcript_id "MSTRG.10641.13"; exon_number "10";
chr1	StringTie	exon	151294984	151295080	1000	+	.	gene_id "MSTRG.10641"; transcript_id "MSTRG.10641.13"; exon_number "11";
chr1	StringTie	exon	151301850	151301860	1000	+	.	gene_id "MSTRG.10641"; transcript_id "MSTRG.10641.13"; exon_number "12";
chr1	StringTie	transcript	151280281	151303181	1000	+	.	gene_id "MSTRG.10641"; transcript_id "MSTRG.10641.14";
chr1	StringTie	exon	151280281	151282395	1000	+	.	gene_id "MSTRG.10641"; transcript_id "MSTRG.10641.14"; exon_number "1";
chr1	StringTie	exon	151286275	151288406	1000	+	.	gene_id "MSTRG.10641"; transcript_id "MSTRG.10641.14"; exon_number "2";
chr1	StringTie	exon	151288528	151288706	1000	+	.	gene_id "MSTRG.10641"; transcript_id "MSTRG.10641.14"; exon_number "3";
chr1	StringTie	exon	151289095	151289271	1000	+	.	gene_id "MSTRG.10641"; transcript_id "MSTRG.10641.14"; exon_number "4";
chr1	StringTie	exon	151289378	151289540	1000	+	.	gene_id "MSTRG.10641"; transcript_id "MSTRG.10641.14"; exon_number "5";
chr1	StringTie	exon	151289678	151290007	1000	+	.	gene_id "MSTRG.10641"; transcript_id "MSTRG.10641.14"; exon_number "6";
chr1	StringTie	exon	151290122	151290234	1000	+	.	gene_id "MSTRG.10641"; transcript_id "MSTRG.10641.14"; exon_number "7";
chr1	StringTie	exon	151290432	151290573	1000	+	.	gene_id "MSTRG.10641"; transcript_id "MSTRG.10641.14"; exon_number "8";
chr1	StringTie	exon	151290715	151293235	1000	+	.	gene_id "MSTRG.10641"; transcript_id "MSTRG.10641.14"; exon_number "9";
chr1	StringTie	exon	151293370	151293469	1000	+	.	gene_id "MSTRG.10641"; transcript_id "MSTRG.10641.14"; exon_number "10";
chr1	StringTie	exon	151301850	151303181	1000	+	.	gene_id "MSTRG.10641"; transcript_id "MSTRG.10641.14"; exon_number "11";
chr1	StringTie	transcript	151280296	151293622	1000	+	.	gene_id "MSTRG.10641"; transcript_id "MSTRG.10641.15";
chr1	StringTie	exon	151280296	151282395	1000	+	.	gene_id "MSTRG.10641"; transcript_id "MSTRG.10641.15"; exon_number "1";
chr1	StringTie	exon	151286275	151288406	1000	+	.	gene_id "MSTRG.10641"; transcript_id "MSTRG.10641.15"; exon_number "2";
chr1	StringTie	exon	151289095	151289271	1000	+	.	gene_id "MSTRG.10641"; transcript_id "MSTRG.10641.15"; exon_number "3";
chr1	StringTie	exon	151289378	151289540	1000	+	.	gene_id "MSTRG.10641"; transcript_id "MSTRG.10641.15"; exon_number "4";
chr1	StringTie	exon	151289678	151290007	1000	+	.	gene_id "MSTRG.10641"; transcript_id "MSTRG.10641.15"; exon_number "5";
chr1	StringTie	exon	151290122	151290234	1000	+	.	gene_id "MSTRG.10641"; transcript_id "MSTRG.10641.15"; exon_number "6";
chr1	StringTie	exon	151290432	151290573	1000	+	.	gene_id "MSTRG.10641"; transcript_id "MSTRG.10641.15"; exon_number "7";
chr1	StringTie	exon	151290715	151292355	1000	+	.	gene_id "MSTRG.10641"; transcript_id "MSTRG.10641.15"; exon_number "8";
chr1	StringTie	exon	151292550	151293622	1000	+	.	gene_id "MSTRG.10641"; transcript_id "MSTRG.10641.15"; exon_number "9";
chr1	StringTie	transcript	151280296	151306095	1000	+	.	gene_id "MSTRG.10641"; transcript_id "MSTRG.10641.16";
chr1	StringTie	exon	151280296	151282395	1000	+	.	gene_id "MSTRG.10641"; transcript_id "MSTRG.10641.16"; exon_number "1";
chr1	StringTie	exon	151285206	151286074	1000	+	.	gene_id "MSTRG.10641"; transcript_id "MSTRG.10641.16"; exon_number "2";
chr1	StringTie	exon	151286275	151288406	1000	+	.	gene_id "MSTRG.10641"; transcript_id "MSTRG.10641.16"; exon_number "3";
chr1	StringTie	exon	151288528	151288706	1000	+	.	gene_id "MSTRG.10641"; transcript_id "MSTRG.10641.16"; exon_number "4";
chr1	StringTie	exon	151289095	151289271	1000	+	.	gene_id "MSTRG.10641"; transcript_id "MSTRG.10641.16"; exon_number "5";
chr1	StringTie	exon	151289378	151289540	1000	+	.	gene_id "MSTRG.10641"; transcript_id "MSTRG.10641.16"; exon_number "6";
chr1	StringTie	exon	151289678	151290007	1000	+	.	gene_id "MSTRG.10641"; transcript_id "MSTRG.10641.16"; exon_number "7";
chr1	StringTie	exon	151290122	151290234	1000	+	.	gene_id "MSTRG.10641"; transcript_id "MSTRG.10641.16"; exon_number "8";
chr1	StringTie	exon	151290432	151290573	1000	+	.	gene_id "MSTRG.10641"; transcript_id "MSTRG.10641.16"; exon_number "9";
chr1	StringTie	exon	151290715	151293469	1000	+	.	gene_id "MSTRG.10641"; transcript_id "MSTRG.10641.16"; exon_number "10";
chr1	StringTie	exon	151306078	151306095	1000	+	.	gene_id "MSTRG.10641"; transcript_id "MSTRG.10641.16"; exon_number "11";
chr1	StringTie	transcript	151280351	151293431	1000	+	.	gene_id "MSTRG.10641"; transcript_id "MSTRG.10641.17";
chr1	StringTie	exon	151280351	151282395	1000	+	.	gene_id "MSTRG.10641"; transcript_id "MSTRG.10641.17"; exon_number "1";
chr1	StringTie	exon	151286275	151288406	1000	+	.	gene_id "MSTRG.10641"; transcript_id "MSTRG.10641.17"; exon_number "2";
chr1	StringTie	exon	151288528	151288706	1000	+	.	gene_id "MSTRG.10641"; transcript_id "MSTRG.10641.17"; exon_number "3";
chr1	StringTie	exon	151289678	151290007	1000	+	.	gene_id "MSTRG.10641"; transcript_id "MSTRG.10641.17"; exon_number "4";
chr1	StringTie	exon	151290122	151290234	1000	+	.	gene_id "MSTRG.10641"; transcript_id "MSTRG.10641.17"; exon_number "5";
chr1	StringTie	exon	151290432	151290573	1000	+	.	gene_id "MSTRG.10641"; transcript_id "MSTRG.10641.17"; exon_number "6";
chr1	StringTie	exon	151290715	151293235	1000	+	.	gene_id "MSTRG.10641"; transcript_id "MSTRG.10641.17"; exon_number "7";
chr1	StringTie	exon	151293370	151293431	1000	+	.	gene_id "MSTRG.10641"; transcript_id "MSTRG.10641.17"; exon_number "8";
chr1	StringTie	transcript	151280351	151316395	1000	+	.	gene_id "MSTRG.10641"; transcript_id "MSTRG.10641.18";
chr1	StringTie	exon	151280351	151282079	1000	+	.	gene_id "MSTRG.10641"; transcript_id "MSTRG.10641.18"; exon_number "1";
chr1	StringTie	exon	151286275	151288406	1000	+	.	gene_id "MSTRG.10641"; transcript_id "MSTRG.10641.18"; exon_number "2";
chr1	StringTie	exon	151288528	151289271	1000	+	.	gene_id "MSTRG.10641"; transcript_id "MSTRG.10641.18"; exon_number "3";
chr1	StringTie	exon	151289378	151289540	1000	+	.	gene_id "MSTRG.10641"; transcript_id "MSTRG.10641.18"; exon_number "4";
chr1	StringTie	exon	151289678	151290007	1000	+	.	gene_id "MSTRG.10641"; transcript_id "MSTRG.10641.18"; exon_number "5";
chr1	StringTie	exon	151290122	151290234	1000	+	.	gene_id "MSTRG.10641"; transcript_id "MSTRG.10641.18"; exon_number "6";
chr1	StringTie	exon	151290432	151290573	1000	+	.	gene_id "MSTRG.10641"; transcript_id "MSTRG.10641.18"; exon_number "7";
chr1	StringTie	exon	151290715	151292872	1000	+	.	gene_id "MSTRG.10641"; transcript_id "MSTRG.10641.18"; exon_number "8";
chr1	StringTie	exon	151292894	151293301	1000	+	.	gene_id "MSTRG.10641"; transcript_id "MSTRG.10641.18"; exon_number "9";
chr1	StringTie	exon	151316349	151316395	1000	+	.	gene_id "MSTRG.10641"; transcript_id "MSTRG.10641.18"; exon_number "10";
chr1	StringTie	transcript	151280359	151306095	1000	+	.	gene_id "MSTRG.10641"; transcript_id "MSTRG.10641.19";
chr1	StringTie	exon	151280359	151282395	1000	+	.	gene_id "MSTRG.10641"; transcript_id "MSTRG.10641.19"; exon_number "1";
chr1	StringTie	exon	151286275	151288406	1000	+	.	gene_id "MSTRG.10641"; transcript_id "MSTRG.10641.19"; exon_number "2";
chr1	StringTie	exon	151288528	151288706	1000	+	.	gene_id "MSTRG.10641"; transcript_id "MSTRG.10641.19"; exon_number "3";
chr1	StringTie	exon	151289378	151289540	1000	+	.	gene_id "MSTRG.10641"; transcript_id "MSTRG.10641.19"; exon_number "4";
chr1	StringTie	exon	151289678	151290007	1000	+	.	gene_id "MSTRG.10641"; transcript_id "MSTRG.10641.19"; exon_number "5";
chr1	StringTie	exon	151290122	151290234	1000	+	.	gene_id "MSTRG.10641"; transcript_id "MSTRG.10641.19"; exon_number "6";
chr1	StringTie	exon	151290432	151290573	1000	+	.	gene_id "MSTRG.10641"; transcript_id "MSTRG.10641.19"; exon_number "7";
chr1	StringTie	exon	151290715	151293469	1000	+	.	gene_id "MSTRG.10641"; transcript_id "MSTRG.10641.19"; exon_number "8";
chr1	StringTie	exon	151306078	151306095	1000	+	.	gene_id "MSTRG.10641"; transcript_id "MSTRG.10641.19"; exon_number "9";
chr1	StringTie	transcript	151279711	151296075	1000	+	.	gene_id "MSTRG.10641"; transcript_id "MSTRG.10641.2";
chr1	StringTie	exon	151279711	151282395	1000	+	.	gene_id "MSTRG.10641"; transcript_id "MSTRG.10641.2"; exon_number "1";
chr1	StringTie	exon	151285206	151286074	1000	+	.	gene_id "MSTRG.10641"; transcript_id "MSTRG.10641.2"; exon_number "2";
chr1	StringTie	exon	151286275	151288406	1000	+	.	gene_id "MSTRG.10641"; transcript_id "MSTRG.10641.2"; exon_number "3";
chr1	StringTie	exon	151288528	151288706	1000	+	.	gene_id "MSTRG.10641"; transcript_id "MSTRG.10641.2"; exon_number "4";
chr1	StringTie	exon	151289095	151289271	1000	+	.	gene_id "MSTRG.10641"; transcript_id "MSTRG.10641.2"; exon_number "5";
chr1	StringTie	exon	151289378	151289540	1000	+	.	gene_id "MSTRG.10641"; transcript_id "MSTRG.10641.2"; exon_number "6";
chr1	StringTie	exon	151289678	151290007	1000	+	.	gene_id "MSTRG.10641"; transcript_id "MSTRG.10641.2"; exon_number "7";
chr1	StringTie	exon	151290122	151290234	1000	+	.	gene_id "MSTRG.10641"; transcript_id "MSTRG.10641.2"; exon_number "8";
chr1	StringTie	exon	151290432	151290573	1000	+	.	gene_id "MSTRG.10641"; transcript_id "MSTRG.10641.2"; exon_number "9";
chr1	StringTie	exon	151290715	151293469	1000	+	.	gene_id "MSTRG.10641"; transcript_id "MSTRG.10641.2"; exon_number "10";
chr1	StringTie	exon	151294984	151296075	1000	+	.	gene_id "MSTRG.10641"; transcript_id "MSTRG.10641.2"; exon_number "11";
chr1	StringTie	transcript	151280359	151298396	1000	+	.	gene_id "MSTRG.10641"; transcript_id "MSTRG.10641.20";
chr1	StringTie	exon	151280359	151282395	1000	+	.	gene_id "MSTRG.10641"; transcript_id "MSTRG.10641.20"; exon_number "1";
chr1	StringTie	exon	151286275	151288406	1000	+	.	gene_id "MSTRG.10641"; transcript_id "MSTRG.10641.20"; exon_number "2";
chr1	StringTie	exon	151288528	151288706	1000	+	.	gene_id "MSTRG.10641"; transcript_id "MSTRG.10641.20"; exon_number "3";
chr1	StringTie	exon	151289095	151289271	1000	+	.	gene_id "MSTRG.10641"; transcript_id "MSTRG.10641.20"; exon_number "4";
chr1	StringTie	exon	151289378	151289540	1000	+	.	gene_id "MSTRG.10641"; transcript_id "MSTRG.10641.20"; exon_number "5";
chr1	StringTie	exon	151289678	151290007	1000	+	.	gene_id "MSTRG.10641"; transcript_id "MSTRG.10641.20"; exon_number "6";
chr1	StringTie	exon	151290122	151290234	1000	+	.	gene_id "MSTRG.10641"; transcript_id "MSTRG.10641.20"; exon_number "7";
chr1	StringTie	exon	151290432	151290573	1000	+	.	gene_id "MSTRG.10641"; transcript_id "MSTRG.10641.20"; exon_number "8";
chr1	StringTie	exon	151290715	151292767	1000	+	.	gene_id "MSTRG.10641"; transcript_id "MSTRG.10641.20"; exon_number "9";
chr1	StringTie	exon	151292873	151293287	1000	+	.	gene_id "MSTRG.10641"; transcript_id "MSTRG.10641.20"; exon_number "10";
chr1	StringTie	exon	151294984	151298396	1000	+	.	gene_id "MSTRG.10641"; transcript_id "MSTRG.10641.20"; exon_number "11";
chr1	StringTie	transcript	151280428	151309242	1000	+	.	gene_id "MSTRG.10641"; transcript_id "MSTRG.10641.21";
chr1	StringTie	exon	151280428	151283318	1000	+	.	gene_id "MSTRG.10641"; transcript_id "MSTRG.10641.21"; exon_number "1";
chr1	StringTie	exon	151285206	151286074	1000	+	.	gene_id "MSTRG.10641"; transcript_id "MSTRG.10641.21"; exon_number "2";
chr1	StringTie	exon	151286275	151288406	1000	+	.	gene_id "MSTRG.10641"; transcript_id "MSTRG.10641.21"; exon_number "3";
chr1	StringTie	exon	151288528	151288706	1000	+	.	gene_id "MSTRG.10641"; transcript_id "MSTRG.10641.21"; exon_number "4";
chr1	StringTie	exon	151289095	151289271	1000	+	.	gene_id "MSTRG.10641"; transcript_id "MSTRG.10641.21"; exon_number "5";
chr1	StringTie	exon	151289378	151289540	1000	+	.	gene_id "MSTRG.10641"; transcript_id "MSTRG.10641.21"; exon_number "6";
chr1	StringTie	exon	151289678	151290007	1000	+	.	gene_id "MSTRG.10641"; transcript_id "MSTRG.10641.21"; exon_number "7";
chr1	StringTie	exon	151290122	151290234	1000	+	.	gene_id "MSTRG.10641"; transcript_id "MSTRG.10641.21"; exon_number "8";
chr1	StringTie	exon	151290432	151290573	1000	+	.	gene_id "MSTRG.10641"; transcript_id "MSTRG.10641.21"; exon_number "9";
chr1	StringTie	exon	151290715	151293235	1000	+	.	gene_id "MSTRG.10641"; transcript_id "MSTRG.10641.21"; exon_number "10";
chr1	StringTie	exon	151308384	151309242	1000	+	.	gene_id "MSTRG.10641"; transcript_id "MSTRG.10641.21"; exon_number "11";
chr1	StringTie	transcript	151280533	151303498	1000	+	.	gene_id "MSTRG.10641"; transcript_id "MSTRG.10641.22";
chr1	StringTie	exon	151280533	151281708	1000	+	.	gene_id "MSTRG.10641"; transcript_id "MSTRG.10641.22"; exon_number "1";
chr1	StringTie	exon	151286275	151288406	1000	+	.	gene_id "MSTRG.10641"; transcript_id "MSTRG.10641.22"; exon_number "2";
chr1	StringTie	exon	151288528	151288706	1000	+	.	gene_id "MSTRG.10641"; transcript_id "MSTRG.10641.22"; exon_number "3";
chr1	StringTie	exon	151289095	151289271	1000	+	.	gene_id "MSTRG.10641"; transcript_id "MSTRG.10641.22"; exon_number "4";
chr1	StringTie	exon	151289378	151289540	1000	+	.	gene_id "MSTRG.10641"; transcript_id "MSTRG.10641.22"; exon_number "5";
chr1	StringTie	exon	151289678	151290007	1000	+	.	gene_id "MSTRG.10641"; transcript_id "MSTRG.10641.22"; exon_number "6";
chr1	StringTie	exon	151290122	151290234	1000	+	.	gene_id "MSTRG.10641"; transcript_id "MSTRG.10641.22"; exon_number "7";
chr1	StringTie	exon	151290432	151290573	1000	+	.	gene_id "MSTRG.10641"; transcript_id "MSTRG.10641.22"; exon_number "8";
chr1	StringTie	exon	151290715	151293469	1000	+	.	gene_id "MSTRG.10641"; transcript_id "MSTRG.10641.22"; exon_number "9";
chr1	StringTie	exon	151303357	151303498	1000	+	.	gene_id "MSTRG.10641"; transcript_id "MSTRG.10641.22"; exon_number "10";
chr1	StringTie	transcript	151280680	151301898	1000	+	.	gene_id "MSTRG.10641"; transcript_id "MSTRG.10641.23";
chr1	StringTie	exon	151280680	151286074	1000	+	.	gene_id "MSTRG.10641"; transcript_id "MSTRG.10641.23"; exon_number "1";
chr1	StringTie	exon	151286275	151288406	1000	+	.	gene_id "MSTRG.10641"; transcript_id "MSTRG.10641.23"; exon_number "2";
chr1	StringTie	exon	151288528	151288706	1000	+	.	gene_id "MSTRG.10641"; transcript_id "MSTRG.10641.23"; exon_number "3";
chr1	StringTie	exon	151289095	151289271	1000	+	.	gene_id "MSTRG.10641"; transcript_id "MSTRG.10641.23"; exon_number "4";
chr1	StringTie	exon	151289378	151289540	1000	+	.	gene_id "MSTRG.10641"; transcript_id "MSTRG.10641.23"; exon_number "5";
chr1	StringTie	exon	151289678	151290007	1000	+	.	gene_id "MSTRG.10641"; transcript_id "MSTRG.10641.23"; exon_number "6";
chr1	StringTie	exon	151290122	151290234	1000	+	.	gene_id "MSTRG.10641"; transcript_id "MSTRG.10641.23"; exon_number "7";
chr1	StringTie	exon	151290432	151290573	1000	+	.	gene_id "MSTRG.10641"; transcript_id "MSTRG.10641.23"; exon_number "8";
chr1	StringTie	exon	151290715	151293235	1000	+	.	gene_id "MSTRG.10641"; transcript_id "MSTRG.10641.23"; exon_number "9";
chr1	StringTie	exon	151301850	151301898	1000	+	.	gene_id "MSTRG.10641"; transcript_id "MSTRG.10641.23"; exon_number "10";
chr1	StringTie	transcript	151281123	151301968	1000	+	.	gene_id "MSTRG.10641"; transcript_id "MSTRG.10641.24";
chr1	StringTie	exon	151281123	151282079	1000	+	.	gene_id "MSTRG.10641"; transcript_id "MSTRG.10641.24"; exon_number "1";
chr1	StringTie	exon	151285206	151286074	1000	+	.	gene_id "MSTRG.10641"; transcript_id "MSTRG.10641.24"; exon_number "2";
chr1	StringTie	exon	151286275	151288406	1000	+	.	gene_id "MSTRG.10641"; transcript_id "MSTRG.10641.24"; exon_number "3";
chr1	StringTie	exon	151288528	151288706	1000	+	.	gene_id "MSTRG.10641"; transcript_id "MSTRG.10641.24"; exon_number "4";
chr1	StringTie	exon	151289095	151289271	1000	+	.	gene_id "MSTRG.10641"; transcript_id "MSTRG.10641.24"; exon_number "5";
chr1	StringTie	exon	151289378	151289540	1000	+	.	gene_id "MSTRG.10641"; transcript_id "MSTRG.10641.24"; exon_number "6";
chr1	StringTie	exon	151289678	151290007	1000	+	.	gene_id "MSTRG.10641"; transcript_id "MSTRG.10641.24"; exon_number "7";
chr1	StringTie	exon	151290122	151290234	1000	+	.	gene_id "MSTRG.10641"; transcript_id "MSTRG.10641.24"; exon_number "8";
chr1	StringTie	exon	151290432	151290573	1000	+	.	gene_id "MSTRG.10641"; transcript_id "MSTRG.10641.24"; exon_number "9";
chr1	StringTie	exon	151290715	151293287	1000	+	.	gene_id "MSTRG.10641"; transcript_id "MSTRG.10641.24"; exon_number "10";
chr1	StringTie	exon	151301850	151301968	1000	+	.	gene_id "MSTRG.10641"; transcript_id "MSTRG.10641.24"; exon_number "11";
chr1	StringTie	transcript	151281196	151293379	1000	+	.	gene_id "MSTRG.10641"; transcript_id "MSTRG.10641.25";
chr1	StringTie	exon	151281196	151282079	1000	+	.	gene_id "MSTRG.10641"; transcript_id "MSTRG.10641.25"; exon_number "1";
chr1	StringTie	exon	151285206	151286074	1000	+	.	gene_id "MSTRG.10641"; transcript_id "MSTRG.10641.25"; exon_number "2";
chr1	StringTie	exon	151286275	151288406	1000	+	.	gene_id "MSTRG.10641"; transcript_id "MSTRG.10641.25"; exon_number "3";
chr1	StringTie	exon	151288528	151288706	1000	+	.	gene_id "MSTRG.10641"; transcript_id "MSTRG.10641.25"; exon_number "4";
chr1	StringTie	exon	151289095	151289271	1000	+	.	gene_id "MSTRG.10641"; transcript_id "MSTRG.10641.25"; exon_number "5";
chr1	StringTie	exon	151289378	151289540	1000	+	.	gene_id "MSTRG.10641"; transcript_id "MSTRG.10641.25"; exon_number "6";
chr1	StringTie	exon	151289678	151290007	1000	+	.	gene_id "MSTRG.10641"; transcript_id "MSTRG.10641.25"; exon_number "7";
chr1	StringTie	exon	151290122	151290234	1000	+	.	gene_id "MSTRG.10641"; transcript_id "MSTRG.10641.25"; exon_number "8";
chr1	StringTie	exon	151290432	151290573	1000	+	.	gene_id "MSTRG.10641"; transcript_id "MSTRG.10641.25"; exon_number "9";
chr1	StringTie	exon	151290722	151293379	1000	+	.	gene_id "MSTRG.10641"; transcript_id "MSTRG.10641.25"; exon_number "10";
chr1	StringTie	transcript	151281226	151292185	1000	+	.	gene_id "MSTRG.10641"; transcript_id "MSTRG.10641.26";
chr1	StringTie	exon	151281226	151282079	1000	+	.	gene_id "MSTRG.10641"; transcript_id "MSTRG.10641.26"; exon_number "1";
chr1	StringTie	exon	151286275	151288406	1000	+	.	gene_id "MSTRG.10641"; transcript_id "MSTRG.10641.26"; exon_number "2";
chr1	StringTie	exon	151288528	151288695	1000	+	.	gene_id "MSTRG.10641"; transcript_id "MSTRG.10641.26"; exon_number "3";
chr1	StringTie	exon	151289095	151289271	1000	+	.	gene_id "MSTRG.10641"; transcript_id "MSTRG.10641.26"; exon_number "4";
chr1	StringTie	exon	151289378	151289540	1000	+	.	gene_id "MSTRG.10641"; transcript_id "MSTRG.10641.26"; exon_number "5";
chr1	StringTie	exon	151289678	151290007	1000	+	.	gene_id "MSTRG.10641"; transcript_id "MSTRG.10641.26"; exon_number "6";
chr1	StringTie	exon	151290122	151290234	1000	+	.	gene_id "MSTRG.10641"; transcript_id "MSTRG.10641.26"; exon_number "7";
chr1	StringTie	exon	151290432	151290573	1000	+	.	gene_id "MSTRG.10641"; transcript_id "MSTRG.10641.26"; exon_number "8";
chr1	StringTie	exon	151290715	151292185	1000	+	.	gene_id "MSTRG.10641"; transcript_id "MSTRG.10641.26"; exon_number "9";
chr1	StringTie	transcript	151281242	151297952	1000	+	.	gene_id "MSTRG.10641"; transcript_id "MSTRG.10641.27";
chr1	StringTie	exon	151281242	151282395	1000	+	.	gene_id "MSTRG.10641"; transcript_id "MSTRG.10641.27"; exon_number "1";
chr1	StringTie	exon	151283188	151283318	1000	+	.	gene_id "MSTRG.10641"; transcript_id "MSTRG.10641.27"; exon_number "2";
chr1	StringTie	exon	151285206	151286074	1000	+	.	gene_id "MSTRG.10641"; transcript_id "MSTRG.10641.27"; exon_number "3";
chr1	StringTie	exon	151286275	151288406	1000	+	.	gene_id "MSTRG.10641"; transcript_id "MSTRG.10641.27"; exon_number "4";
chr1	StringTie	exon	151288528	151288706	1000	+	.	gene_id "MSTRG.10641"; transcript_id "MSTRG.10641.27"; exon_number "5";
chr1	StringTie	exon	151289095	151289271	1000	+	.	gene_id "MSTRG.10641"; transcript_id "MSTRG.10641.27"; exon_number "6";
chr1	StringTie	exon	151289378	151289540	1000	+	.	gene_id "MSTRG.10641"; transcript_id "MSTRG.10641.27"; exon_number "7";
chr1	StringTie	exon	151289678	151290007	1000	+	.	gene_id "MSTRG.10641"; transcript_id "MSTRG.10641.27"; exon_number "8";
chr1	StringTie	exon	151290122	151290234	1000	+	.	gene_id "MSTRG.10641"; transcript_id "MSTRG.10641.27"; exon_number "9";
chr1	StringTie	exon	151290432	151290573	1000	+	.	gene_id "MSTRG.10641"; transcript_id "MSTRG.10641.27"; exon_number "10";
chr1	StringTie	exon	151290715	151293469	1000	+	.	gene_id "MSTRG.10641"; transcript_id "MSTRG.10641.27"; exon_number "11";
chr1	StringTie	exon	151294984	151297952	1000	+	.	gene_id "MSTRG.10641"; transcript_id "MSTRG.10641.27"; exon_number "12";
chr1	StringTie	transcript	151281280	151293401	1000	+	.	gene_id "MSTRG.10641"; transcript_id "MSTRG.10641.28";
chr1	StringTie	exon	151281280	151282079	1000	+	.	gene_id "MSTRG.10641"; transcript_id "MSTRG.10641.28"; exon_number "1";
chr1	StringTie	exon	151285206	151286074	1000	+	.	gene_id "MSTRG.10641"; transcript_id "MSTRG.10641.28"; exon_number "2";
chr1	StringTie	exon	151286275	151288406	1000	+	.	gene_id "MSTRG.10641"; transcript_id "MSTRG.10641.28"; exon_number "3";
chr1	StringTie	exon	151288528	151288706	1000	+	.	gene_id "MSTRG.10641"; transcript_id "MSTRG.10641.28"; exon_number "4";
chr1	StringTie	exon	151289095	151289271	1000	+	.	gene_id "MSTRG.10641"; transcript_id "MSTRG.10641.28"; exon_number "5";
chr1	StringTie	exon	151289378	151289540	1000	+	.	gene_id "MSTRG.10641"; transcript_id "MSTRG.10641.28"; exon_number "6";
chr1	StringTie	exon	151289678	151290007	1000	+	.	gene_id "MSTRG.10641"; transcript_id "MSTRG.10641.28"; exon_number "7";
chr1	StringTie	exon	151290126	151290234	1000	+	.	gene_id "MSTRG.10641"; transcript_id "MSTRG.10641.28"; exon_number "8";
chr1	StringTie	exon	151290432	151290573	1000	+	.	gene_id "MSTRG.10641"; transcript_id "MSTRG.10641.28"; exon_number "9";
chr1	StringTie	exon	151290715	151293401	1000	+	.	gene_id "MSTRG.10641"; transcript_id "MSTRG.10641.28"; exon_number "10";
chr1	StringTie	transcript	151281292	151301968	1000	+	.	gene_id "MSTRG.10641"; transcript_id "MSTRG.10641.29";
chr1	StringTie	exon	151281292	151282395	1000	+	.	gene_id "MSTRG.10641"; transcript_id "MSTRG.10641.29"; exon_number "1";
chr1	StringTie	exon	151283188	151283318	1000	+	.	gene_id "MSTRG.10641"; transcript_id "MSTRG.10641.29"; exon_number "2";
chr1	StringTie	exon	151285206	151286074	1000	+	.	gene_id "MSTRG.10641"; transcript_id "MSTRG.10641.29"; exon_number "3";
chr1	StringTie	exon	151286275	151288406	1000	+	.	gene_id "MSTRG.10641"; transcript_id "MSTRG.10641.29"; exon_number "4";
chr1	StringTie	exon	151288528	151288706	1000	+	.	gene_id "MSTRG.10641"; transcript_id "MSTRG.10641.29"; exon_number "5";
chr1	StringTie	exon	151289095	151289271	1000	+	.	gene_id "MSTRG.10641"; transcript_id "MSTRG.10641.29"; exon_number "6";
chr1	StringTie	exon	151289378	151289540	1000	+	.	gene_id "MSTRG.10641"; transcript_id "MSTRG.10641.29"; exon_number "7";
chr1	StringTie	exon	151289678	151290007	1000	+	.	gene_id "MSTRG.10641"; transcript_id "MSTRG.10641.29"; exon_number "8";
chr1	StringTie	exon	151290122	151290234	1000	+	.	gene_id "MSTRG.10641"; transcript_id "MSTRG.10641.29"; exon_number "9";
chr1	StringTie	exon	151290432	151290573	1000	+	.	gene_id "MSTRG.10641"; transcript_id "MSTRG.10641.29"; exon_number "10";
chr1	StringTie	exon	151290715	151293469	1000	+	.	gene_id "MSTRG.10641"; transcript_id "MSTRG.10641.29"; exon_number "11";
chr1	StringTie	exon	151301850	151301968	1000	+	.	gene_id "MSTRG.10641"; transcript_id "MSTRG.10641.29"; exon_number "12";
chr1	StringTie	transcript	151280257	151303338	1000	+	.	gene_id "MSTRG.10641"; transcript_id "MSTRG.10641.3";
chr1	StringTie	exon	151280257	151282395	1000	+	.	gene_id "MSTRG.10641"; transcript_id "MSTRG.10641.3"; exon_number "1";
chr1	StringTie	exon	151283188	151283318	1000	+	.	gene_id "MSTRG.10641"; transcript_id "MSTRG.10641.3"; exon_number "2";
chr1	StringTie	exon	151286275	151288406	1000	+	.	gene_id "MSTRG.10641"; transcript_id "MSTRG.10641.3"; exon_number "3";
chr1	StringTie	exon	151288528	151288706	1000	+	.	gene_id "MSTRG.10641"; transcript_id "MSTRG.10641.3"; exon_number "4";
chr1	StringTie	exon	151289095	151289271	1000	+	.	gene_id "MSTRG.10641"; transcript_id "MSTRG.10641.3"; exon_number "5";
chr1	StringTie	exon	151289378	151289540	1000	+	.	gene_id "MSTRG.10641"; transcript_id "MSTRG.10641.3"; exon_number "6";
chr1	StringTie	exon	151289678	151290007	1000	+	.	gene_id "MSTRG.10641"; transcript_id "MSTRG.10641.3"; exon_number "7";
chr1	StringTie	exon	151290122	151290234	1000	+	.	gene_id "MSTRG.10641"; transcript_id "MSTRG.10641.3"; exon_number "8";
chr1	StringTie	exon	151290432	151290573	1000	+	.	gene_id "MSTRG.10641"; transcript_id "MSTRG.10641.3"; exon_number "9";
chr1	StringTie	exon	151290715	151293469	1000	+	.	gene_id "MSTRG.10641"; transcript_id "MSTRG.10641.3"; exon_number "10";
chr1	StringTie	exon	151301850	151303338	1000	+	.	gene_id "MSTRG.10641"; transcript_id "MSTRG.10641.3"; exon_number "11";
chr1	StringTie	transcript	151281332	151293401	1000	+	.	gene_id "MSTRG.10641"; transcript_id "MSTRG.10641.30";
chr1	StringTie	exon	151281332	151282079	1000	+	.	gene_id "MSTRG.10641"; transcript_id "MSTRG.10641.30"; exon_number "1";
chr1	StringTie	exon	151283188	151283318	1000	+	.	gene_id "MSTRG.10641"; transcript_id "MSTRG.10641.30"; exon_number "2";
chr1	StringTie	exon	151285206	151286074	1000	+	.	gene_id "MSTRG.10641"; transcript_id "MSTRG.10641.30"; exon_number "3";
chr1	StringTie	exon	151286275	151288406	1000	+	.	gene_id "MSTRG.10641"; transcript_id "MSTRG.10641.30"; exon_number "4";
chr1	StringTie	exon	151288528	151288706	1000	+	.	gene_id "MSTRG.10641"; transcript_id "MSTRG.10641.30"; exon_number "5";
chr1	StringTie	exon	151289095	151289271	1000	+	.	gene_id "MSTRG.10641"; transcript_id "MSTRG.10641.30"; exon_number "6";
chr1	StringTie	exon	151289378	151289540	1000	+	.	gene_id "MSTRG.10641"; transcript_id "MSTRG.10641.30"; exon_number "7";
chr1	StringTie	exon	151289678	151290007	1000	+	.	gene_id "MSTRG.10641"; transcript_id "MSTRG.10641.30"; exon_number "8";
chr1	StringTie	exon	151290122	151290234	1000	+	.	gene_id "MSTRG.10641"; transcript_id "MSTRG.10641.30"; exon_number "9";
chr1	StringTie	exon	151290432	151290573	1000	+	.	gene_id "MSTRG.10641"; transcript_id "MSTRG.10641.30"; exon_number "10";
chr1	StringTie	exon	151290715	151293401	1000	+	.	gene_id "MSTRG.10641"; transcript_id "MSTRG.10641.30"; exon_number "11";
chr1	StringTie	transcript	151281338	151302172	1000	+	.	gene_id "MSTRG.10641"; transcript_id "MSTRG.10641.31";
chr1	StringTie	exon	151281338	151282395	1000	+	.	gene_id "MSTRG.10641"; transcript_id "MSTRG.10641.31"; exon_number "1";
chr1	StringTie	exon	151286275	151288406	1000	+	.	gene_id "MSTRG.10641"; transcript_id "MSTRG.10641.31"; exon_number "2";
chr1	StringTie	exon	151288528	151288695	1000	+	.	gene_id "MSTRG.10641"; transcript_id "MSTRG.10641.31"; exon_number "3";
chr1	StringTie	exon	151289095	151289271	1000	+	.	gene_id "MSTRG.10641"; transcript_id "MSTRG.10641.31"; exon_number "4";
chr1	StringTie	exon	151289378	151289540	1000	+	.	gene_id "MSTRG.10641"; transcript_id "MSTRG.10641.31"; exon_number "5";
chr1	StringTie	exon	151289678	151290007	1000	+	.	gene_id "MSTRG.10641"; transcript_id "MSTRG.10641.31"; exon_number "6";
chr1	StringTie	exon	151290122	151290234	1000	+	.	gene_id "MSTRG.10641"; transcript_id "MSTRG.10641.31"; exon_number "7";
chr1	StringTie	exon	151290432	151290573	1000	+	.	gene_id "MSTRG.10641"; transcript_id "MSTRG.10641.31"; exon_number "8";
chr1	StringTie	exon	151290715	151293469	1000	+	.	gene_id "MSTRG.10641"; transcript_id "MSTRG.10641.31"; exon_number "9";
chr1	StringTie	exon	151301850	151302172	1000	+	.	gene_id "MSTRG.10641"; transcript_id "MSTRG.10641.31"; exon_number "10";
chr1	StringTie	transcript	151281339	151302047	1000	+	.	gene_id "MSTRG.10641"; transcript_id "MSTRG.10641.32";
chr1	StringTie	exon	151281339	151282395	1000	+	.	gene_id "MSTRG.10641"; transcript_id "MSTRG.10641.32"; exon_number "1";
chr1	StringTie	exon	151285206	151286074	1000	+	.	gene_id "MSTRG.10641"; transcript_id "MSTRG.10641.32"; exon_number "2";
chr1	StringTie	exon	151286275	151288406	1000	+	.	gene_id "MSTRG.10641"; transcript_id "MSTRG.10641.32"; exon_number "3";
chr1	StringTie	exon	151288528	151288706	1000	+	.	gene_id "MSTRG.10641"; transcript_id "MSTRG.10641.32"; exon_number "4";
chr1	StringTie	exon	151289095	151289271	1000	+	.	gene_id "MSTRG.10641"; transcript_id "MSTRG.10641.32"; exon_number "5";
chr1	StringTie	exon	151289378	151289540	1000	+	.	gene_id "MSTRG.10641"; transcript_id "MSTRG.10641.32"; exon_number "6";
chr1	StringTie	exon	151289678	151290007	1000	+	.	gene_id "MSTRG.10641"; transcript_id "MSTRG.10641.32"; exon_number "7";
chr1	StringTie	exon	151290122	151290234	1000	+	.	gene_id "MSTRG.10641"; transcript_id "MSTRG.10641.32"; exon_number "8";
chr1	StringTie	exon	151290432	151290573	1000	+	.	gene_id "MSTRG.10641"; transcript_id "MSTRG.10641.32"; exon_number "9";
chr1	StringTie	exon	151290715	151293469	1000	+	.	gene_id "MSTRG.10641"; transcript_id "MSTRG.10641.32"; exon_number "10";
chr1	StringTie	exon	151301850	151302047	1000	+	.	gene_id "MSTRG.10641"; transcript_id "MSTRG.10641.32"; exon_number "11";
chr1	StringTie	transcript	151281371	151310203	1000	+	.	gene_id "MSTRG.10641"; transcript_id "MSTRG.10641.33";
chr1	StringTie	exon	151281371	151282395	1000	+	.	gene_id "MSTRG.10641"; transcript_id "MSTRG.10641.33"; exon_number "1";
chr1	StringTie	exon	151285206	151286074	1000	+	.	gene_id "MSTRG.10641"; transcript_id "MSTRG.10641.33"; exon_number "2";
chr1	StringTie	exon	151286275	151288406	1000	+	.	gene_id "MSTRG.10641"; transcript_id "MSTRG.10641.33"; exon_number "3";
chr1	StringTie	exon	151288528	151288706	1000	+	.	gene_id "MSTRG.10641"; transcript_id "MSTRG.10641.33"; exon_number "4";
chr1	StringTie	exon	151289095	151289271	1000	+	.	gene_id "MSTRG.10641"; transcript_id "MSTRG.10641.33"; exon_number "5";
chr1	StringTie	exon	151289378	151289540	1000	+	.	gene_id "MSTRG.10641"; transcript_id "MSTRG.10641.33"; exon_number "6";
chr1	StringTie	exon	151289678	151290007	1000	+	.	gene_id "MSTRG.10641"; transcript_id "MSTRG.10641.33"; exon_number "7";
chr1	StringTie	exon	151290122	151290234	1000	+	.	gene_id "MSTRG.10641"; transcript_id "MSTRG.10641.33"; exon_number "8";
chr1	StringTie	exon	151290432	151290573	1000	+	.	gene_id "MSTRG.10641"; transcript_id "MSTRG.10641.33"; exon_number "9";
chr1	StringTie	exon	151290715	151293235	1000	+	.	gene_id "MSTRG.10641"; transcript_id "MSTRG.10641.33"; exon_number "10";
chr1	StringTie	exon	151293370	151293469	1000	+	.	gene_id "MSTRG.10641"; transcript_id "MSTRG.10641.33"; exon_number "11";
chr1	StringTie	exon	151308384	151310203	1000	+	.	gene_id "MSTRG.10641"; transcript_id "MSTRG.10641.33"; exon_number "12";
chr1	StringTie	transcript	151281380	151293797	1000	+	.	gene_id "MSTRG.10641"; transcript_id "MSTRG.10641.34";
chr1	StringTie	exon	151281380	151282395	1000	+	.	gene_id "MSTRG.10641"; transcript_id "MSTRG.10641.34"; exon_number "1";
chr1	StringTie	exon	151286275	151288406	1000	+	.	gene_id "MSTRG.10641"; transcript_id "MSTRG.10641.34"; exon_number "2";
chr1	StringTie	exon	151288528	151289271	1000	+	.	gene_id "MSTRG.10641"; transcript_id "MSTRG.10641.34"; exon_number "3";
chr1	StringTie	exon	151289378	151289540	1000	+	.	gene_id "MSTRG.10641"; transcript_id "MSTRG.10641.34"; exon_number "4";
chr1	StringTie	exon	151289678	151290007	1000	+	.	gene_id "MSTRG.10641"; transcript_id "MSTRG.10641.34"; exon_number "5";
chr1	StringTie	exon	151290122	151290234	1000	+	.	gene_id "MSTRG.10641"; transcript_id "MSTRG.10641.34"; exon_number "6";
chr1	StringTie	exon	151290432	151290573	1000	+	.	gene_id "MSTRG.10641"; transcript_id "MSTRG.10641.34"; exon_number "7";
chr1	StringTie	exon	151290715	151292811	1000	+	.	gene_id "MSTRG.10641"; transcript_id "MSTRG.10641.34"; exon_number "8";
chr1	StringTie	exon	151293264	151293325	1000	+	.	gene_id "MSTRG.10641"; transcript_id "MSTRG.10641.34"; exon_number "9";
chr1	StringTie	exon	151293606	151293797	1000	+	.	gene_id "MSTRG.10641"; transcript_id "MSTRG.10641.34"; exon_number "10";
chr1	StringTie	transcript	151281435	151310201	1000	+	.	gene_id "MSTRG.10641"; transcript_id "MSTRG.10641.35";
chr1	StringTie	exon	151281435	151282395	1000	+	.	gene_id "MSTRG.10641"; transcript_id "MSTRG.10641.35"; exon_number "1";
chr1	StringTie	exon	151286275	151288406	1000	+	.	gene_id "MSTRG.10641"; transcript_id "MSTRG.10641.35"; exon_number "2";
chr1	StringTie	exon	151288528	151288706	1000	+	.	gene_id "MSTRG.10641"; transcript_id "MSTRG.10641.35"; exon_number "3";
chr1	StringTie	exon	151289095	151289271	1000	+	.	gene_id "MSTRG.10641"; transcript_id "MSTRG.10641.35"; exon_number "4";
chr1	StringTie	exon	151289378	151289540	1000	+	.	gene_id "MSTRG.10641"; transcript_id "MSTRG.10641.35"; exon_number "5";
chr1	StringTie	exon	151289678	151290007	1000	+	.	gene_id "MSTRG.10641"; transcript_id "MSTRG.10641.35"; exon_number "6";
chr1	StringTie	exon	151290122	151290234	1000	+	.	gene_id "MSTRG.10641"; transcript_id "MSTRG.10641.35"; exon_number "7";
chr1	StringTie	exon	151290432	151290573	1000	+	.	gene_id "MSTRG.10641"; transcript_id "MSTRG.10641.35"; exon_number "8";
chr1	StringTie	exon	151290715	151293235	1000	+	.	gene_id "MSTRG.10641"; transcript_id "MSTRG.10641.35"; exon_number "9";
chr1	StringTie	exon	151293370	151293469	1000	+	.	gene_id "MSTRG.10641"; transcript_id "MSTRG.10641.35"; exon_number "10";
chr1	StringTie	exon	151308384	151310201	1000	+	.	gene_id "MSTRG.10641"; transcript_id "MSTRG.10641.35"; exon_number "11";
chr1	StringTie	transcript	151281435	151293399	1000	+	.	gene_id "MSTRG.10641"; transcript_id "MSTRG.10641.36";
chr1	StringTie	exon	151281435	151282079	1000	+	.	gene_id "MSTRG.10641"; transcript_id "MSTRG.10641.36"; exon_number "1";
chr1	StringTie	exon	151285206	151286074	1000	+	.	gene_id "MSTRG.10641"; transcript_id "MSTRG.10641.36"; exon_number "2";
chr1	StringTie	exon	151286275	151288406	1000	+	.	gene_id "MSTRG.10641"; transcript_id "MSTRG.10641.36"; exon_number "3";
chr1	StringTie	exon	151288528	151288706	1000	+	.	gene_id "MSTRG.10641"; transcript_id "MSTRG.10641.36"; exon_number "4";
chr1	StringTie	exon	151289095	151289271	1000	+	.	gene_id "MSTRG.10641"; transcript_id "MSTRG.10641.36"; exon_number "5";
chr1	StringTie	exon	151289378	151289540	1000	+	.	gene_id "MSTRG.10641"; transcript_id "MSTRG.10641.36"; exon_number "6";
chr1	StringTie	exon	151289678	151290007	1000	+	.	gene_id "MSTRG.10641"; transcript_id "MSTRG.10641.36"; exon_number "7";
chr1	StringTie	exon	151290122	151290234	1000	+	.	gene_id "MSTRG.10641"; transcript_id "MSTRG.10641.36"; exon_number "8";
chr1	StringTie	exon	151290432	151290573	1000	+	.	gene_id "MSTRG.10641"; transcript_id "MSTRG.10641.36"; exon_number "9";
chr1	StringTie	exon	151290715	151293235	1000	+	.	gene_id "MSTRG.10641"; transcript_id "MSTRG.10641.36"; exon_number "10";
chr1	StringTie	exon	151293370	151293399	1000	+	.	gene_id "MSTRG.10641"; transcript_id "MSTRG.10641.36"; exon_number "11";
chr1	StringTie	transcript	151281455	151293392	1000	+	.	gene_id "MSTRG.10641"; transcript_id "MSTRG.10641.37";
chr1	StringTie	exon	151281455	151282395	1000	+	.	gene_id "MSTRG.10641"; transcript_id "MSTRG.10641.37"; exon_number "1";
chr1	StringTie	exon	151283188	151283318	1000	+	.	gene_id "MSTRG.10641"; transcript_id "MSTRG.10641.37"; exon_number "2";
chr1	StringTie	exon	151285206	151286074	1000	+	.	gene_id "MSTRG.10641"; transcript_id "MSTRG.10641.37"; exon_number "3";
chr1	StringTie	exon	151286275	151288406	1000	+	.	gene_id "MSTRG.10641"; transcript_id "MSTRG.10641.37"; exon_number "4";
chr1	StringTie	exon	151288528	151288706	1000	+	.	gene_id "MSTRG.10641"; transcript_id "MSTRG.10641.37"; exon_number "5";
chr1	StringTie	exon	151289095	151289271	1000	+	.	gene_id "MSTRG.10641"; transcript_id "MSTRG.10641.37"; exon_number "6";
chr1	StringTie	exon	151289378	151289540	1000	+	.	gene_id "MSTRG.10641"; transcript_id "MSTRG.10641.37"; exon_number "7";
chr1	StringTie	exon	151289678	151290007	1000	+	.	gene_id "MSTRG.10641"; transcript_id "MSTRG.10641.37"; exon_number "8";
chr1	StringTie	exon	151290122	151290234	1000	+	.	gene_id "MSTRG.10641"; transcript_id "MSTRG.10641.37"; exon_number "9";
chr1	StringTie	exon	151290432	151290573	1000	+	.	gene_id "MSTRG.10641"; transcript_id "MSTRG.10641.37"; exon_number "10";
chr1	StringTie	exon	151290715	151293287	1000	+	.	gene_id "MSTRG.10641"; transcript_id "MSTRG.10641.37"; exon_number "11";
chr1	StringTie	exon	151293370	151293392	1000	+	.	gene_id "MSTRG.10641"; transcript_id "MSTRG.10641.37"; exon_number "12";
chr1	StringTie	transcript	151281468	151291661	1000	+	.	gene_id "MSTRG.10641"; transcript_id "MSTRG.10641.38";
chr1	StringTie	exon	151281468	151282079	1000	+	.	gene_id "MSTRG.10641"; transcript_id "MSTRG.10641.38"; exon_number "1";
chr1	StringTie	exon	151286275	151288406	1000	+	.	gene_id "MSTRG.10641"; transcript_id "MSTRG.10641.38"; exon_number "2";
chr1	StringTie	exon	151288528	151288706	1000	+	.	gene_id "MSTRG.10641"; transcript_id "MSTRG.10641.38"; exon_number "3";
chr1	StringTie	exon	151289104	151289271	1000	+	.	gene_id "MSTRG.10641"; transcript_id "MSTRG.10641.38"; exon_number "4";
chr1	StringTie	exon	151289378	151289540	1000	+	.	gene_id "MSTRG.10641"; transcript_id "MSTRG.10641.38"; exon_number "5";
chr1	StringTie	exon	151289678	151290007	1000	+	.	gene_id "MSTRG.10641"; transcript_id "MSTRG.10641.38"; exon_number "6";
chr1	StringTie	exon	151290122	151290234	1000	+	.	gene_id "MSTRG.10641"; transcript_id "MSTRG.10641.38"; exon_number "7";
chr1	StringTie	exon	151290432	151290573	1000	+	.	gene_id "MSTRG.10641"; transcript_id "MSTRG.10641.38"; exon_number "8";
chr1	StringTie	exon	151290715	151291661	1000	+	.	gene_id "MSTRG.10641"; transcript_id "MSTRG.10641.38"; exon_number "9";
chr1	StringTie	transcript	151281480	151293386	1000	+	.	gene_id "MSTRG.10641"; transcript_id "MSTRG.10641.39";
chr1	StringTie	exon	151281480	151282410	1000	+	.	gene_id "MSTRG.10641"; transcript_id "MSTRG.10641.39"; exon_number "1";
chr1	StringTie	exon	151286275	151288406	1000	+	.	gene_id "MSTRG.10641"; transcript_id "MSTRG.10641.39"; exon_number "2";
chr1	StringTie	exon	151288528	151288706	1000	+	.	gene_id "MSTRG.10641"; transcript_id "MSTRG.10641.39"; exon_number "3";
chr1	StringTie	exon	151289095	151289271	1000	+	.	gene_id "MSTRG.10641"; transcript_id "MSTRG.10641.39"; exon_number "4";
chr1	StringTie	exon	151289378	151289540	1000	+	.	gene_id "MSTRG.10641"; transcript_id "MSTRG.10641.39"; exon_number "5";
chr1	StringTie	exon	151289678	151290007	1000	+	.	gene_id "MSTRG.10641"; transcript_id "MSTRG.10641.39"; exon_number "6";
chr1	StringTie	exon	151290122	151290234	1000	+	.	gene_id "MSTRG.10641"; transcript_id "MSTRG.10641.39"; exon_number "7";
chr1	StringTie	exon	151290432	151290573	1000	+	.	gene_id "MSTRG.10641"; transcript_id "MSTRG.10641.39"; exon_number "8";
chr1	StringTie	exon	151290715	151293386	1000	+	.	gene_id "MSTRG.10641"; transcript_id "MSTRG.10641.39"; exon_number "9";
chr1	StringTie	transcript	151280258	151298362	1000	+	.	gene_id "MSTRG.10641"; transcript_id "MSTRG.10641.4";
chr1	StringTie	exon	151280258	151282079	1000	+	.	gene_id "MSTRG.10641"; transcript_id "MSTRG.10641.4"; exon_number "1";
chr1	StringTie	exon	151286275	151288406	1000	+	.	gene_id "MSTRG.10641"; transcript_id "MSTRG.10641.4"; exon_number "2";
chr1	StringTie	exon	151288528	151288706	1000	+	.	gene_id "MSTRG.10641"; transcript_id "MSTRG.10641.4"; exon_number "3";
chr1	StringTie	exon	151289095	151289271	1000	+	.	gene_id "MSTRG.10641"; transcript_id "MSTRG.10641.4"; exon_number "4";
chr1	StringTie	exon	151289378	151289540	1000	+	.	gene_id "MSTRG.10641"; transcript_id "MSTRG.10641.4"; exon_number "5";
chr1	StringTie	exon	151289678	151290007	1000	+	.	gene_id "MSTRG.10641"; transcript_id "MSTRG.10641.4"; exon_number "6";
chr1	StringTie	exon	151290122	151290234	1000	+	.	gene_id "MSTRG.10641"; transcript_id "MSTRG.10641.4"; exon_number "7";
chr1	StringTie	exon	151290432	151290573	1000	+	.	gene_id "MSTRG.10641"; transcript_id "MSTRG.10641.4"; exon_number "8";
chr1	StringTie	exon	151290715	151293469	1000	+	.	gene_id "MSTRG.10641"; transcript_id "MSTRG.10641.4"; exon_number "9";
chr1	StringTie	exon	151294984	151298362	1000	+	.	gene_id "MSTRG.10641"; transcript_id "MSTRG.10641.4"; exon_number "10";
chr1	StringTie	transcript	151281481	151301860	1000	+	.	gene_id "MSTRG.10641"; transcript_id "MSTRG.10641.40";
chr1	StringTie	exon	151281481	151282395	1000	+	.	gene_id "MSTRG.10641"; transcript_id "MSTRG.10641.40"; exon_number "1";
chr1	StringTie	exon	151286275	151288406	1000	+	.	gene_id "MSTRG.10641"; transcript_id "MSTRG.10641.40"; exon_number "2";
chr1	StringTie	exon	151288528	151288706	1000	+	.	gene_id "MSTRG.10641"; transcript_id "MSTRG.10641.40"; exon_number "3";
chr1	StringTie	exon	151289095	151289271	1000	+	.	gene_id "MSTRG.10641"; transcript_id "MSTRG.10641.40"; exon_number "4";
chr1	StringTie	exon	151289378	151289540	1000	+	.	gene_id "MSTRG.10641"; transcript_id "MSTRG.10641.40"; exon_number "5";
chr1	StringTie	exon	151289678	151290007	1000	+	.	gene_id "MSTRG.10641"; transcript_id "MSTRG.10641.40"; exon_number "6";
chr1	StringTie	exon	151290122	151290234	1000	+	.	gene_id "MSTRG.10641"; transcript_id "MSTRG.10641.40"; exon_number "7";
chr1	StringTie	exon	151290432	151290573	1000	+	.	gene_id "MSTRG.10641"; transcript_id "MSTRG.10641.40"; exon_number "8";
chr1	StringTie	exon	151290715	151293469	1000	+	.	gene_id "MSTRG.10641"; transcript_id "MSTRG.10641.40"; exon_number "9";
chr1	StringTie	exon	151294984	151295080	1000	+	.	gene_id "MSTRG.10641"; transcript_id "MSTRG.10641.40"; exon_number "10";
chr1	StringTie	exon	151301850	151301860	1000	+	.	gene_id "MSTRG.10641"; transcript_id "MSTRG.10641.40"; exon_number "11";
chr1	StringTie	transcript	151281525	151301933	1000	+	.	gene_id "MSTRG.10641"; transcript_id "MSTRG.10641.41";
chr1	StringTie	exon	151281525	151282079	1000	+	.	gene_id "MSTRG.10641"; transcript_id "MSTRG.10641.41"; exon_number "1";
chr1	StringTie	exon	151283188	151285101	1000	+	.	gene_id "MSTRG.10641"; transcript_id "MSTRG.10641.41"; exon_number "2";
chr1	StringTie	exon	151285206	151286074	1000	+	.	gene_id "MSTRG.10641"; transcript_id "MSTRG.10641.41"; exon_number "3";
chr1	StringTie	exon	151286275	151288406	1000	+	.	gene_id "MSTRG.10641"; transcript_id "MSTRG.10641.41"; exon_number "4";
chr1	StringTie	exon	151288528	151288706	1000	+	.	gene_id "MSTRG.10641"; transcript_id "MSTRG.10641.41"; exon_number "5";
chr1	StringTie	exon	151289095	151289271	1000	+	.	gene_id "MSTRG.10641"; transcript_id "MSTRG.10641.41"; exon_number "6";
chr1	StringTie	exon	151289378	151289540	1000	+	.	gene_id "MSTRG.10641"; transcript_id "MSTRG.10641.41"; exon_number "7";
chr1	StringTie	exon	151289678	151290007	1000	+	.	gene_id "MSTRG.10641"; transcript_id "MSTRG.10641.41"; exon_number "8";
chr1	StringTie	exon	151290122	151290234	1000	+	.	gene_id "MSTRG.10641"; transcript_id "MSTRG.10641.41"; exon_number "9";
chr1	StringTie	exon	151290432	151290573	1000	+	.	gene_id "MSTRG.10641"; transcript_id "MSTRG.10641.41"; exon_number "10";
chr1	StringTie	exon	151290715	151293235	1000	+	.	gene_id "MSTRG.10641"; transcript_id "MSTRG.10641.41"; exon_number "11";
chr1	StringTie	exon	151301850	151301933	1000	+	.	gene_id "MSTRG.10641"; transcript_id "MSTRG.10641.41"; exon_number "12";
chr1	StringTie	transcript	151281543	151301864	1000	+	.	gene_id "MSTRG.10641"; transcript_id "MSTRG.10641.42";
chr1	StringTie	exon	151281543	151283318	1000	+	.	gene_id "MSTRG.10641"; transcript_id "MSTRG.10641.42"; exon_number "1";
chr1	StringTie	exon	151286275	151288406	1000	+	.	gene_id "MSTRG.10641"; transcript_id "MSTRG.10641.42"; exon_number "2";
chr1	StringTie	exon	151288528	151288706	1000	+	.	gene_id "MSTRG.10641"; transcript_id "MSTRG.10641.42"; exon_number "3";
chr1	StringTie	exon	151289095	151289271	1000	+	.	gene_id "MSTRG.10641"; transcript_id "MSTRG.10641.42"; exon_number "4";
chr1	StringTie	exon	151289378	151289540	1000	+	.	gene_id "MSTRG.10641"; transcript_id "MSTRG.10641.42"; exon_number "5";
chr1	StringTie	exon	151289678	151290007	1000	+	.	gene_id "MSTRG.10641"; transcript_id "MSTRG.10641.42"; exon_number "6";
chr1	StringTie	exon	151290122	151290234	1000	+	.	gene_id "MSTRG.10641"; transcript_id "MSTRG.10641.42"; exon_number "7";
chr1	StringTie	exon	151290432	151290573	1000	+	.	gene_id "MSTRG.10641"; transcript_id "MSTRG.10641.42"; exon_number "8";
chr1	StringTie	exon	151290715	151293231	1000	+	.	gene_id "MSTRG.10641"; transcript_id "MSTRG.10641.42"; exon_number "9";
chr1	StringTie	exon	151301850	151301864	1000	+	.	gene_id "MSTRG.10641"; transcript_id "MSTRG.10641.42"; exon_number "10";
chr1	StringTie	transcript	151281553	151314277	1000	+	.	gene_id "MSTRG.10641"; transcript_id "MSTRG.10641.43";
chr1	StringTie	exon	151281553	151282395	1000	+	.	gene_id "MSTRG.10641"; transcript_id "MSTRG.10641.43"; exon_number "1";
chr1	StringTie	exon	151286275	151288406	1000	+	.	gene_id "MSTRG.10641"; transcript_id "MSTRG.10641.43"; exon_number "2";
chr1	StringTie	exon	151288528	151288706	1000	+	.	gene_id "MSTRG.10641"; transcript_id "MSTRG.10641.43"; exon_number "3";
chr1	StringTie	exon	151289095	151289271	1000	+	.	gene_id "MSTRG.10641"; transcript_id "MSTRG.10641.43"; exon_number "4";
chr1	StringTie	exon	151289378	151289540	1000	+	.	gene_id "MSTRG.10641"; transcript_id "MSTRG.10641.43"; exon_number "5";
chr1	StringTie	exon	151289678	151290007	1000	+	.	gene_id "MSTRG.10641"; transcript_id "MSTRG.10641.43"; exon_number "6";
chr1	StringTie	exon	151290122	151290234	1000	+	.	gene_id "MSTRG.10641"; transcript_id "MSTRG.10641.43"; exon_number "7";
chr1	StringTie	exon	151290432	151290573	1000	+	.	gene_id "MSTRG.10641"; transcript_id "MSTRG.10641.43"; exon_number "8";
chr1	StringTie	exon	151290715	151293287	1000	+	.	gene_id "MSTRG.10641"; transcript_id "MSTRG.10641.43"; exon_number "9";
chr1	StringTie	exon	151313229	151314277	1000	+	.	gene_id "MSTRG.10641"; transcript_id "MSTRG.10641.43"; exon_number "10";
chr1	StringTie	transcript	151281554	151291663	1000	+	.	gene_id "MSTRG.10641"; transcript_id "MSTRG.10641.44";
chr1	StringTie	exon	151281554	151281708	1000	+	.	gene_id "MSTRG.10641"; transcript_id "MSTRG.10641.44"; exon_number "1";
chr1	StringTie	exon	151286275	151288406	1000	+	.	gene_id "MSTRG.10641"; transcript_id "MSTRG.10641.44"; exon_number "2";
chr1	StringTie	exon	151288528	151288695	1000	+	.	gene_id "MSTRG.10641"; transcript_id "MSTRG.10641.44"; exon_number "3";
chr1	StringTie	exon	151289095	151289271	1000	+	.	gene_id "MSTRG.10641"; transcript_id "MSTRG.10641.44"; exon_number "4";
chr1	StringTie	exon	151289378	151289540	1000	+	.	gene_id "MSTRG.10641"; transcript_id "MSTRG.10641.44"; exon_number "5";
chr1	StringTie	exon	151289678	151290007	1000	+	.	gene_id "MSTRG.10641"; transcript_id "MSTRG.10641.44"; exon_number "6";
chr1	StringTie	exon	151290122	151290234	1000	+	.	gene_id "MSTRG.10641"; transcript_id "MSTRG.10641.44"; exon_number "7";
chr1	StringTie	exon	151290432	151290573	1000	+	.	gene_id "MSTRG.10641"; transcript_id "MSTRG.10641.44"; exon_number "8";
chr1	StringTie	exon	151290715	151291663	1000	+	.	gene_id "MSTRG.10641"; transcript_id "MSTRG.10641.44"; exon_number "9";
chr1	StringTie	transcript	151281568	151291674	1000	+	.	gene_id "MSTRG.10641"; transcript_id "MSTRG.10641.45";
chr1	StringTie	exon	151281568	151281708	1000	+	.	gene_id "MSTRG.10641"; transcript_id "MSTRG.10641.45"; exon_number "1";
chr1	StringTie	exon	151286275	151288406	1000	+	.	gene_id "MSTRG.10641"; transcript_id "MSTRG.10641.45"; exon_number "2";
chr1	StringTie	exon	151288528	151288706	1000	+	.	gene_id "MSTRG.10641"; transcript_id "MSTRG.10641.45"; exon_number "3";
chr1	StringTie	exon	151289095	151289271	1000	+	.	gene_id "MSTRG.10641"; transcript_id "MSTRG.10641.45"; exon_number "4";
chr1	StringTie	exon	151289378	151289540	1000	+	.	gene_id "MSTRG.10641"; transcript_id "MSTRG.10641.45"; exon_number "5";
chr1	StringTie	exon	151289678	151290007	1000	+	.	gene_id "MSTRG.10641"; transcript_id "MSTRG.10641.45"; exon_number "6";
chr1	StringTie	exon	151290122	151290234	1000	+	.	gene_id "MSTRG.10641"; transcript_id "MSTRG.10641.45"; exon_number "7";
chr1	StringTie	exon	151290432	151290573	1000	+	.	gene_id "MSTRG.10641"; transcript_id "MSTRG.10641.45"; exon_number "8";
chr1	StringTie	exon	151290695	151291674	1000	+	.	gene_id "MSTRG.10641"; transcript_id "MSTRG.10641.45"; exon_number "9";
chr1	StringTie	transcript	151281568	151291903	1000	+	.	gene_id "MSTRG.10641"; transcript_id "MSTRG.10641.46";
chr1	StringTie	exon	151281568	151282395	1000	+	.	gene_id "MSTRG.10641"; transcript_id "MSTRG.10641.46"; exon_number "1";
chr1	StringTie	exon	151283188	151283318	1000	+	.	gene_id "MSTRG.10641"; transcript_id "MSTRG.10641.46"; exon_number "2";
chr1	StringTie	exon	151286275	151288406	1000	+	.	gene_id "MSTRG.10641"; transcript_id "MSTRG.10641.46"; exon_number "3";
chr1	StringTie	exon	151288528	151288706	1000	+	.	gene_id "MSTRG.10641"; transcript_id "MSTRG.10641.46"; exon_number "4";
chr1	StringTie	exon	151289095	151289271	1000	+	.	gene_id "MSTRG.10641"; transcript_id "MSTRG.10641.46"; exon_number "5";
chr1	StringTie	exon	151289378	151289540	1000	+	.	gene_id "MSTRG.10641"; transcript_id "MSTRG.10641.46"; exon_number "6";
chr1	StringTie	exon	151289678	151290007	1000	+	.	gene_id "MSTRG.10641"; transcript_id "MSTRG.10641.46"; exon_number "7";
chr1	StringTie	exon	151290122	151290234	1000	+	.	gene_id "MSTRG.10641"; transcript_id "MSTRG.10641.46"; exon_number "8";
chr1	StringTie	exon	151290371	151290573	1000	+	.	gene_id "MSTRG.10641"; transcript_id "MSTRG.10641.46"; exon_number "9";
chr1	StringTie	exon	151290715	151291903	1000	+	.	gene_id "MSTRG.10641"; transcript_id "MSTRG.10641.46"; exon_number "10";
chr1	StringTie	transcript	151281569	151291903	1000	+	.	gene_id "MSTRG.10641"; transcript_id "MSTRG.10641.47";
chr1	StringTie	exon	151281569	151282079	1000	+	.	gene_id "MSTRG.10641"; transcript_id "MSTRG.10641.47"; exon_number "1";
chr1	StringTie	exon	151286275	151288406	1000	+	.	gene_id "MSTRG.10641"; transcript_id "MSTRG.10641.47"; exon_number "2";
chr1	StringTie	exon	151288528	151288706	1000	+	.	gene_id "MSTRG.10641"; transcript_id "MSTRG.10641.47"; exon_number "3";
chr1	StringTie	exon	151289095	151289271	1000	+	.	gene_id "MSTRG.10641"; transcript_id "MSTRG.10641.47"; exon_number "4";
chr1	StringTie	exon	151289378	151289540	1000	+	.	gene_id "MSTRG.10641"; transcript_id "MSTRG.10641.47"; exon_number "5";
chr1	StringTie	exon	151289678	151290007	1000	+	.	gene_id "MSTRG.10641"; transcript_id "MSTRG.10641.47"; exon_number "6";
chr1	StringTie	exon	151290122	151290234	1000	+	.	gene_id "MSTRG.10641"; transcript_id "MSTRG.10641.47"; exon_number "7";
chr1	StringTie	exon	151290371	151290573	1000	+	.	gene_id "MSTRG.10641"; transcript_id "MSTRG.10641.47"; exon_number "8";
chr1	StringTie	exon	151290715	151291903	1000	+	.	gene_id "MSTRG.10641"; transcript_id "MSTRG.10641.47"; exon_number "9";
chr1	StringTie	transcript	151281569	151294717	1000	+	.	gene_id "MSTRG.10641"; transcript_id "MSTRG.10641.48";
chr1	StringTie	exon	151281569	151282395	1000	+	.	gene_id "MSTRG.10641"; transcript_id "MSTRG.10641.48"; exon_number "1";
chr1	StringTie	exon	151286275	151288406	1000	+	.	gene_id "MSTRG.10641"; transcript_id "MSTRG.10641.48"; exon_number "2";
chr1	StringTie	exon	151288528	151288706	1000	+	.	gene_id "MSTRG.10641"; transcript_id "MSTRG.10641.48"; exon_number "3";
chr1	StringTie	exon	151289095	151289271	1000	+	.	gene_id "MSTRG.10641"; transcript_id "MSTRG.10641.48"; exon_number "4";
chr1	StringTie	exon	151289378	151289540	1000	+	.	gene_id "MSTRG.10641"; transcript_id "MSTRG.10641.48"; exon_number "5";
chr1	StringTie	exon	151289678	151290007	1000	+	.	gene_id "MSTRG.10641"; transcript_id "MSTRG.10641.48"; exon_number "6";
chr1	StringTie	exon	151290122	151290234	1000	+	.	gene_id "MSTRG.10641"; transcript_id "MSTRG.10641.48"; exon_number "7";
chr1	StringTie	exon	151290432	151290573	1000	+	.	gene_id "MSTRG.10641"; transcript_id "MSTRG.10641.48"; exon_number "8";
chr1	StringTie	exon	151290715	151293469	1000	+	.	gene_id "MSTRG.10641"; transcript_id "MSTRG.10641.48"; exon_number "9";
chr1	StringTie	exon	151294691	151294717	1000	+	.	gene_id "MSTRG.10641"; transcript_id "MSTRG.10641.48"; exon_number "10";
chr1	StringTie	transcript	151281570	151293361	1000	+	.	gene_id "MSTRG.10641"; transcript_id "MSTRG.10641.49";
chr1	StringTie	exon	151281570	151282395	1000	+	.	gene_id "MSTRG.10641"; transcript_id "MSTRG.10641.49"; exon_number "1";
chr1	StringTie	exon	151285206	151286074	1000	+	.	gene_id "MSTRG.10641"; transcript_id "MSTRG.10641.49"; exon_number "2";
chr1	StringTie	exon	151286275	151288406	1000	+	.	gene_id "MSTRG.10641"; transcript_id "MSTRG.10641.49"; exon_number "3";
chr1	StringTie	exon	151288528	151289271	1000	+	.	gene_id "MSTRG.10641"; transcript_id "MSTRG.10641.49"; exon_number "4";
chr1	StringTie	exon	151289378	151289540	1000	+	.	gene_id "MSTRG.10641"; transcript_id "MSTRG.10641.49"; exon_number "5";
chr1	StringTie	exon	151289678	151290007	1000	+	.	gene_id "MSTRG.10641"; transcript_id "MSTRG.10641.49"; exon_number "6";
chr1	StringTie	exon	151290122	151290234	1000	+	.	gene_id "MSTRG.10641"; transcript_id "MSTRG.10641.49"; exon_number "7";
chr1	StringTie	exon	151290432	151290573	1000	+	.	gene_id "MSTRG.10641"; transcript_id "MSTRG.10641.49"; exon_number "8";
chr1	StringTie	exon	151290715	151292608	1000	+	.	gene_id "MSTRG.10641"; transcript_id "MSTRG.10641.49"; exon_number "9";
chr1	StringTie	exon	151292763	151293361	1000	+	.	gene_id "MSTRG.10641"; transcript_id "MSTRG.10641.49"; exon_number "10";
chr1	StringTie	transcript	151280258	151293934	1000	+	.	gene_id "MSTRG.10641"; transcript_id "MSTRG.10641.5";
chr1	StringTie	exon	151280258	151282395	1000	+	.	gene_id "MSTRG.10641"; transcript_id "MSTRG.10641.5"; exon_number "1";
chr1	StringTie	exon	151283188	151283318	1000	+	.	gene_id "MSTRG.10641"; transcript_id "MSTRG.10641.5"; exon_number "2";
chr1	StringTie	exon	151284855	151285101	1000	+	.	gene_id "MSTRG.10641"; transcript_id "MSTRG.10641.5"; exon_number "3";
chr1	StringTie	exon	151285206	151286074	1000	+	.	gene_id "MSTRG.10641"; transcript_id "MSTRG.10641.5"; exon_number "4";
chr1	StringTie	exon	151286275	151288406	1000	+	.	gene_id "MSTRG.10641"; transcript_id "MSTRG.10641.5"; exon_number "5";
chr1	StringTie	exon	151288528	151288706	1000	+	.	gene_id "MSTRG.10641"; transcript_id "MSTRG.10641.5"; exon_number "6";
chr1	StringTie	exon	151289095	151289271	1000	+	.	gene_id "MSTRG.10641"; transcript_id "MSTRG.10641.5"; exon_number "7";
chr1	StringTie	exon	151289378	151289540	1000	+	.	gene_id "MSTRG.10641"; transcript_id "MSTRG.10641.5"; exon_number "8";
chr1	StringTie	exon	151289678	151290007	1000	+	.	gene_id "MSTRG.10641"; transcript_id "MSTRG.10641.5"; exon_number "9";
chr1	StringTie	exon	151290122	151290234	1000	+	.	gene_id "MSTRG.10641"; transcript_id "MSTRG.10641.5"; exon_number "10";
chr1	StringTie	exon	151290432	151290573	1000	+	.	gene_id "MSTRG.10641"; transcript_id "MSTRG.10641.5"; exon_number "11";
chr1	StringTie	exon	151290715	151293194	1000	+	.	gene_id "MSTRG.10641"; transcript_id "MSTRG.10641.5"; exon_number "12";
chr1	StringTie	exon	151293796	151293934	1000	+	.	gene_id "MSTRG.10641"; transcript_id "MSTRG.10641.5"; exon_number "13";
chr1	StringTie	transcript	151281573	151293622	1000	+	.	gene_id "MSTRG.10641"; transcript_id "MSTRG.10641.50";
chr1	StringTie	exon	151281573	151282395	1000	+	.	gene_id "MSTRG.10641"; transcript_id "MSTRG.10641.50"; exon_number "1";
chr1	StringTie	exon	151283188	151283318	1000	+	.	gene_id "MSTRG.10641"; transcript_id "MSTRG.10641.50"; exon_number "2";
chr1	StringTie	exon	151286275	151288406	1000	+	.	gene_id "MSTRG.10641"; transcript_id "MSTRG.10641.50"; exon_number "3";
chr1	StringTie	exon	151288528	151289271	1000	+	.	gene_id "MSTRG.10641"; transcript_id "MSTRG.10641.50"; exon_number "4";
chr1	StringTie	exon	151289378	151289540	1000	+	.	gene_id "MSTRG.10641"; transcript_id "MSTRG.10641.50"; exon_number "5";
chr1	StringTie	exon	151289678	151290007	1000	+	.	gene_id "MSTRG.10641"; transcript_id "MSTRG.10641.50"; exon_number "6";
chr1	StringTie	exon	151290122	151290234	1000	+	.	gene_id "MSTRG.10641"; transcript_id "MSTRG.10641.50"; exon_number "7";
chr1	StringTie	exon	151290432	151290573	1000	+	.	gene_id "MSTRG.10641"; transcript_id "MSTRG.10641.50"; exon_number "8";
chr1	StringTie	exon	151290715	151292355	1000	+	.	gene_id "MSTRG.10641"; transcript_id "MSTRG.10641.50"; exon_number "9";
chr1	StringTie	exon	151292550	151293235	1000	+	.	gene_id "MSTRG.10641"; transcript_id "MSTRG.10641.50"; exon_number "10";
chr1	StringTie	exon	151293370	151293622	1000	+	.	gene_id "MSTRG.10641"; transcript_id "MSTRG.10641.50"; exon_number "11";
chr1	StringTie	transcript	151281575	151293391	1000	+	.	gene_id "MSTRG.10641"; transcript_id "MSTRG.10641.51";
chr1	StringTie	exon	151281575	151282395	1000	+	.	gene_id "MSTRG.10641"; transcript_id "MSTRG.10641.51"; exon_number "1";
chr1	StringTie	exon	151286275	151288406	1000	+	.	gene_id "MSTRG.10641"; transcript_id "MSTRG.10641.51"; exon_number "2";
chr1	StringTie	exon	151288528	151288706	1000	+	.	gene_id "MSTRG.10641"; transcript_id "MSTRG.10641.51"; exon_number "3";
chr1	StringTie	exon	151289378	151289540	1000	+	.	gene_id "MSTRG.10641"; transcript_id "MSTRG.10641.51"; exon_number "4";
chr1	StringTie	exon	151289678	151289763	1000	+	.	gene_id "MSTRG.10641"; transcript_id "MSTRG.10641.51"; exon_number "5";
chr1	StringTie	exon	151289928	151290007	1000	+	.	gene_id "MSTRG.10641"; transcript_id "MSTRG.10641.51"; exon_number "6";
chr1	StringTie	exon	151290122	151290234	1000	+	.	gene_id "MSTRG.10641"; transcript_id "MSTRG.10641.51"; exon_number "7";
chr1	StringTie	exon	151290432	151290573	1000	+	.	gene_id "MSTRG.10641"; transcript_id "MSTRG.10641.51"; exon_number "8";
chr1	StringTie	exon	151290715	151290817	1000	+	.	gene_id "MSTRG.10641"; transcript_id "MSTRG.10641.51"; exon_number "9";
chr1	StringTie	exon	151291088	151293391	1000	+	.	gene_id "MSTRG.10641"; transcript_id "MSTRG.10641.51"; exon_number "10";
chr1	StringTie	transcript	151281578	151302157	1000	+	.	gene_id "MSTRG.10641"; transcript_id "MSTRG.10641.52";
chr1	StringTie	exon	151281578	151282395	1000	+	.	gene_id "MSTRG.10641"; transcript_id "MSTRG.10641.52"; exon_number "1";
chr1	StringTie	exon	151285206	151286074	1000	+	.	gene_id "MSTRG.10641"; transcript_id "MSTRG.10641.52"; exon_number "2";
chr1	StringTie	exon	151286275	151288406	1000	+	.	gene_id "MSTRG.10641"; transcript_id "MSTRG.10641.52"; exon_number "3";
chr1	StringTie	exon	151288528	151288706	1000	+	.	gene_id "MSTRG.10641"; transcript_id "MSTRG.10641.52"; exon_number "4";
chr1	StringTie	exon	151289095	151289271	1000	+	.	gene_id "MSTRG.10641"; transcript_id "MSTRG.10641.52"; exon_number "5";
chr1	StringTie	exon	151289378	151289540	1000	+	.	gene_id "MSTRG.10641"; transcript_id "MSTRG.10641.52"; exon_number "6";
chr1	StringTie	exon	151289678	151290007	1000	+	.	gene_id "MSTRG.10641"; transcript_id "MSTRG.10641.52"; exon_number "7";
chr1	StringTie	exon	151290122	151290234	1000	+	.	gene_id "MSTRG.10641"; transcript_id "MSTRG.10641.52"; exon_number "8";
chr1	StringTie	exon	151290432	151290573	1000	+	.	gene_id "MSTRG.10641"; transcript_id "MSTRG.10641.52"; exon_number "9";
chr1	StringTie	exon	151290715	151293235	1000	+	.	gene_id "MSTRG.10641"; transcript_id "MSTRG.10641.52"; exon_number "10";
chr1	StringTie	exon	151301850	151302157	1000	+	.	gene_id "MSTRG.10641"; transcript_id "MSTRG.10641.52"; exon_number "11";
chr1	StringTie	transcript	151281580	151293391	1000	+	.	gene_id "MSTRG.10641"; transcript_id "MSTRG.10641.53";
chr1	StringTie	exon	151281580	151282395	1000	+	.	gene_id "MSTRG.10641"; transcript_id "MSTRG.10641.53"; exon_number "1";
chr1	StringTie	exon	151285206	151286074	1000	+	.	gene_id "MSTRG.10641"; transcript_id "MSTRG.10641.53"; exon_number "2";
chr1	StringTie	exon	151286275	151288406	1000	+	.	gene_id "MSTRG.10641"; transcript_id "MSTRG.10641.53"; exon_number "3";
chr1	StringTie	exon	151288528	151288706	1000	+	.	gene_id "MSTRG.10641"; transcript_id "MSTRG.10641.53"; exon_number "4";
chr1	StringTie	exon	151289095	151289271	1000	+	.	gene_id "MSTRG.10641"; transcript_id "MSTRG.10641.53"; exon_number "5";
chr1	StringTie	exon	151289378	151289540	1000	+	.	gene_id "MSTRG.10641"; transcript_id "MSTRG.10641.53"; exon_number "6";
chr1	StringTie	exon	151289678	151290007	1000	+	.	gene_id "MSTRG.10641"; transcript_id "MSTRG.10641.53"; exon_number "7";
chr1	StringTie	exon	151290126	151290234	1000	+	.	gene_id "MSTRG.10641"; transcript_id "MSTRG.10641.53"; exon_number "8";
chr1	StringTie	exon	151290432	151290573	1000	+	.	gene_id "MSTRG.10641"; transcript_id "MSTRG.10641.53"; exon_number "9";
chr1	StringTie	exon	151290715	151293391	1000	+	.	gene_id "MSTRG.10641"; transcript_id "MSTRG.10641.53"; exon_number "10";
chr1	StringTie	transcript	151281588	151303498	1000	+	.	gene_id "MSTRG.10641"; transcript_id "MSTRG.10641.54";
chr1	StringTie	exon	151281588	151282395	1000	+	.	gene_id "MSTRG.10641"; transcript_id "MSTRG.10641.54"; exon_number "1";
chr1	StringTie	exon	151286275	151288406	1000	+	.	gene_id "MSTRG.10641"; transcript_id "MSTRG.10641.54"; exon_number "2";
chr1	StringTie	exon	151288528	151288706	1000	+	.	gene_id "MSTRG.10641"; transcript_id "MSTRG.10641.54"; exon_number "3";
chr1	StringTie	exon	151289095	151289271	1000	+	.	gene_id "MSTRG.10641"; transcript_id "MSTRG.10641.54"; exon_number "4";
chr1	StringTie	exon	151289378	151289540	1000	+	.	gene_id "MSTRG.10641"; transcript_id "MSTRG.10641.54"; exon_number "5";
chr1	StringTie	exon	151289678	151290007	1000	+	.	gene_id "MSTRG.10641"; transcript_id "MSTRG.10641.54"; exon_number "6";
chr1	StringTie	exon	151290122	151290234	1000	+	.	gene_id "MSTRG.10641"; transcript_id "MSTRG.10641.54"; exon_number "7";
chr1	StringTie	exon	151290432	151290573	1000	+	.	gene_id "MSTRG.10641"; transcript_id "MSTRG.10641.54"; exon_number "8";
chr1	StringTie	exon	151290715	151293235	1000	+	.	gene_id "MSTRG.10641"; transcript_id "MSTRG.10641.54"; exon_number "9";
chr1	StringTie	exon	151293370	151293469	1000	+	.	gene_id "MSTRG.10641"; transcript_id "MSTRG.10641.54"; exon_number "10";
chr1	StringTie	exon	151303357	151303498	1000	+	.	gene_id "MSTRG.10641"; transcript_id "MSTRG.10641.54"; exon_number "11";
chr1	StringTie	transcript	151281602	151301864	1000	+	.	gene_id "MSTRG.10641"; transcript_id "MSTRG.10641.55";
chr1	StringTie	exon	151281602	151282395	1000	+	.	gene_id "MSTRG.10641"; transcript_id "MSTRG.10641.55"; exon_number "1";
chr1	StringTie	exon	151283188	151283318	1000	+	.	gene_id "MSTRG.10641"; transcript_id "MSTRG.10641.55"; exon_number "2";
chr1	StringTie	exon	151285206	151286074	1000	+	.	gene_id "MSTRG.10641"; transcript_id "MSTRG.10641.55"; exon_number "3";
chr1	StringTie	exon	151286275	151288406	1000	+	.	gene_id "MSTRG.10641"; transcript_id "MSTRG.10641.55"; exon_number "4";
chr1	StringTie	exon	151288528	151288706	1000	+	.	gene_id "MSTRG.10641"; transcript_id "MSTRG.10641.55"; exon_number "5";
chr1	StringTie	exon	151289095	151289271	1000	+	.	gene_id "MSTRG.10641"; transcript_id "MSTRG.10641.55"; exon_number "6";
chr1	StringTie	exon	151289378	151289540	1000	+	.	gene_id "MSTRG.10641"; transcript_id "MSTRG.10641.55"; exon_number "7";
chr1	StringTie	exon	151289678	151290007	1000	+	.	gene_id "MSTRG.10641"; transcript_id "MSTRG.10641.55"; exon_number "8";
chr1	StringTie	exon	151290122	151290234	1000	+	.	gene_id "MSTRG.10641"; transcript_id "MSTRG.10641.55"; exon_number "9";
chr1	StringTie	exon	151290432	151290573	1000	+	.	gene_id "MSTRG.10641"; transcript_id "MSTRG.10641.55"; exon_number "10";
chr1	StringTie	exon	151290715	151293231	1000	+	.	gene_id "MSTRG.10641"; transcript_id "MSTRG.10641.55"; exon_number "11";
chr1	StringTie	exon	151301850	151301864	1000	+	.	gene_id "MSTRG.10641"; transcript_id "MSTRG.10641.55"; exon_number "12";
chr1	StringTie	transcript	151281612	151293399	1000	+	.	gene_id "MSTRG.10641"; transcript_id "MSTRG.10641.56";
chr1	StringTie	exon	151281612	151282395	1000	+	.	gene_id "MSTRG.10641"; transcript_id "MSTRG.10641.56"; exon_number "1";
chr1	StringTie	exon	151286275	151288406	1000	+	.	gene_id "MSTRG.10641"; transcript_id "MSTRG.10641.56"; exon_number "2";
chr1	StringTie	exon	151289095	151289271	1000	+	.	gene_id "MSTRG.10641"; transcript_id "MSTRG.10641.56"; exon_number "3";
chr1	StringTie	exon	151289378	151289540	1000	+	.	gene_id "MSTRG.10641"; transcript_id "MSTRG.10641.56"; exon_number "4";
chr1	StringTie	exon	151289678	151290007	1000	+	.	gene_id "MSTRG.10641"; transcript_id "MSTRG.10641.56"; exon_number "5";
chr1	StringTie	exon	151290122	151290234	1000	+	.	gene_id "MSTRG.10641"; transcript_id "MSTRG.10641.56"; exon_number "6";
chr1	StringTie	exon	151290432	151290573	1000	+	.	gene_id "MSTRG.10641"; transcript_id "MSTRG.10641.56"; exon_number "7";
chr1	StringTie	exon	151290715	151293399	1000	+	.	gene_id "MSTRG.10641"; transcript_id "MSTRG.10641.56"; exon_number "8";
chr1	StringTie	transcript	151281613	151293822	1000	+	.	gene_id "MSTRG.10641"; transcript_id "MSTRG.10641.57";
chr1	StringTie	exon	151281613	151282395	1000	+	.	gene_id "MSTRG.10641"; transcript_id "MSTRG.10641.57"; exon_number "1";
chr1	StringTie	exon	151286275	151288406	1000	+	.	gene_id "MSTRG.10641"; transcript_id "MSTRG.10641.57"; exon_number "2";
chr1	StringTie	exon	151288528	151288706	1000	+	.	gene_id "MSTRG.10641"; transcript_id "MSTRG.10641.57"; exon_number "3";
chr1	StringTie	exon	151289095	151289271	1000	+	.	gene_id "MSTRG.10641"; transcript_id "MSTRG.10641.57"; exon_number "4";
chr1	StringTie	exon	151289378	151289540	1000	+	.	gene_id "MSTRG.10641"; transcript_id "MSTRG.10641.57"; exon_number "5";
chr1	StringTie	exon	151289678	151290007	1000	+	.	gene_id "MSTRG.10641"; transcript_id "MSTRG.10641.57"; exon_number "6";
chr1	StringTie	exon	151290122	151290234	1000	+	.	gene_id "MSTRG.10641"; transcript_id "MSTRG.10641.57"; exon_number "7";
chr1	StringTie	exon	151290432	151290573	1000	+	.	gene_id "MSTRG.10641"; transcript_id "MSTRG.10641.57"; exon_number "8";
chr1	StringTie	exon	151290715	151292758	1000	+	.	gene_id "MSTRG.10641"; transcript_id "MSTRG.10641.57"; exon_number "9";
chr1	StringTie	exon	151292873	151293475	1000	+	.	gene_id "MSTRG.10641"; transcript_id "MSTRG.10641.57"; exon_number "10";
chr1	StringTie	exon	151293796	151293822	1000	+	.	gene_id "MSTRG.10641"; transcript_id "MSTRG.10641.57"; exon_number "11";
chr1	StringTie	transcript	151281614	151302046	1000	+	.	gene_id "MSTRG.10641"; transcript_id "MSTRG.10641.58";
chr1	StringTie	exon	151281614	151282395	1000	+	.	gene_id "MSTRG.10641"; transcript_id "MSTRG.10641.58"; exon_number "1";
chr1	StringTie	exon	151285206	151286074	1000	+	.	gene_id "MSTRG.10641"; transcript_id "MSTRG.10641.58"; exon_number "2";
chr1	StringTie	exon	151286275	151288406	1000	+	.	gene_id "MSTRG.10641"; transcript_id "MSTRG.10641.58"; exon_number "3";
chr1	StringTie	exon	151288528	151288706	1000	+	.	gene_id "MSTRG.10641"; transcript_id "MSTRG.10641.58"; exon_number "4";
chr1	StringTie	exon	151289095	151289271	1000	+	.	gene_id "MSTRG.10641"; transcript_id "MSTRG.10641.58"; exon_number "5";
chr1	StringTie	exon	151289378	151289540	1000	+	.	gene_id "MSTRG.10641"; transcript_id "MSTRG.10641.58"; exon_number "6";
chr1	StringTie	exon	151289678	151290007	1000	+	.	gene_id "MSTRG.10641"; transcript_id "MSTRG.10641.58"; exon_number "7";
chr1	StringTie	exon	151290122	151290234	1000	+	.	gene_id "MSTRG.10641"; transcript_id "MSTRG.10641.58"; exon_number "8";
chr1	StringTie	exon	151290432	151290573	1000	+	.	gene_id "MSTRG.10641"; transcript_id "MSTRG.10641.58"; exon_number "9";
chr1	StringTie	exon	151290715	151293235	1000	+	.	gene_id "MSTRG.10641"; transcript_id "MSTRG.10641.58"; exon_number "10";
chr1	StringTie	exon	151293370	151293464	1000	+	.	gene_id "MSTRG.10641"; transcript_id "MSTRG.10641.58"; exon_number "11";
chr1	StringTie	exon	151301850	151302046	1000	+	.	gene_id "MSTRG.10641"; transcript_id "MSTRG.10641.58"; exon_number "12";
chr1	StringTie	transcript	151281617	151301888	1000	+	.	gene_id "MSTRG.10641"; transcript_id "MSTRG.10641.59";
chr1	StringTie	exon	151281617	151282395	1000	+	.	gene_id "MSTRG.10641"; transcript_id "MSTRG.10641.59"; exon_number "1";
chr1	StringTie	exon	151283188	151283318	1000	+	.	gene_id "MSTRG.10641"; transcript_id "MSTRG.10641.59"; exon_number "2";
chr1	StringTie	exon	151286275	151288406	1000	+	.	gene_id "MSTRG.10641"; transcript_id "MSTRG.10641.59"; exon_number "3";
chr1	StringTie	exon	151288528	151288706	1000	+	.	gene_id "MSTRG.10641"; transcript_id "MSTRG.10641.59"; exon_number "4";
chr1	StringTie	exon	151289095	151289271	1000	+	.	gene_id "MSTRG.10641"; transcript_id "MSTRG.10641.59"; exon_number "5";
chr1	StringTie	exon	151289378	151289540	1000	+	.	gene_id "MSTRG.10641"; transcript_id "MSTRG.10641.59"; exon_number "6";
chr1	StringTie	exon	151289678	151290007	1000	+	.	gene_id "MSTRG.10641"; transcript_id "MSTRG.10641.59"; exon_number "7";
chr1	StringTie	exon	151290122	151290234	1000	+	.	gene_id "MSTRG.10641"; transcript_id "MSTRG.10641.59"; exon_number "8";
chr1	StringTie	exon	151290432	151290573	1000	+	.	gene_id "MSTRG.10641"; transcript_id "MSTRG.10641.59"; exon_number "9";
chr1	StringTie	exon	151290715	151293235	1000	+	.	gene_id "MSTRG.10641"; transcript_id "MSTRG.10641.59"; exon_number "10";
chr1	StringTie	exon	151301869	151301888	1000	+	.	gene_id "MSTRG.10641"; transcript_id "MSTRG.10641.59"; exon_number "11";
chr1	StringTie	transcript	151280258	151293936	1000	+	.	gene_id "MSTRG.10641"; transcript_id "MSTRG.10641.6";
chr1	StringTie	exon	151280258	151281708	1000	+	.	gene_id "MSTRG.10641"; transcript_id "MSTRG.10641.6"; exon_number "1";
chr1	StringTie	exon	151286275	151288406	1000	+	.	gene_id "MSTRG.10641"; transcript_id "MSTRG.10641.6"; exon_number "2";
chr1	StringTie	exon	151288528	151288706	1000	+	.	gene_id "MSTRG.10641"; transcript_id "MSTRG.10641.6"; exon_number "3";
chr1	StringTie	exon	151289095	151289271	1000	+	.	gene_id "MSTRG.10641"; transcript_id "MSTRG.10641.6"; exon_number "4";
chr1	StringTie	exon	151289378	151289540	1000	+	.	gene_id "MSTRG.10641"; transcript_id "MSTRG.10641.6"; exon_number "5";
chr1	StringTie	exon	151289678	151290007	1000	+	.	gene_id "MSTRG.10641"; transcript_id "MSTRG.10641.6"; exon_number "6";
chr1	StringTie	exon	151290122	151290234	1000	+	.	gene_id "MSTRG.10641"; transcript_id "MSTRG.10641.6"; exon_number "7";
chr1	StringTie	exon	151290432	151290573	1000	+	.	gene_id "MSTRG.10641"; transcript_id "MSTRG.10641.6"; exon_number "8";
chr1	StringTie	exon	151290715	151292811	1000	+	.	gene_id "MSTRG.10641"; transcript_id "MSTRG.10641.6"; exon_number "9";
chr1	StringTie	exon	151293603	151293936	1000	+	.	gene_id "MSTRG.10641"; transcript_id "MSTRG.10641.6"; exon_number "10";
chr1	StringTie	transcript	151281619	151292184	1000	+	.	gene_id "MSTRG.10641"; transcript_id "MSTRG.10641.61";
chr1	StringTie	exon	151281619	151282395	1000	+	.	gene_id "MSTRG.10641"; transcript_id "MSTRG.10641.61"; exon_number "1";
chr1	StringTie	exon	151286275	151288406	1000	+	.	gene_id "MSTRG.10641"; transcript_id "MSTRG.10641.61"; exon_number "2";
chr1	StringTie	exon	151288528	151288706	1000	+	.	gene_id "MSTRG.10641"; transcript_id "MSTRG.10641.61"; exon_number "3";
chr1	StringTie	exon	151289095	151289271	1000	+	.	gene_id "MSTRG.10641"; transcript_id "MSTRG.10641.61"; exon_number "4";
chr1	StringTie	exon	151289378	151289540	1000	+	.	gene_id "MSTRG.10641"; transcript_id "MSTRG.10641.61"; exon_number "5";
chr1	StringTie	exon	151289678	151290007	1000	+	.	gene_id "MSTRG.10641"; transcript_id "MSTRG.10641.61"; exon_number "6";
chr1	StringTie	exon	151290126	151290234	1000	+	.	gene_id "MSTRG.10641"; transcript_id "MSTRG.10641.61"; exon_number "7";
chr1	StringTie	exon	151290432	151290573	1000	+	.	gene_id "MSTRG.10641"; transcript_id "MSTRG.10641.61"; exon_number "8";
chr1	StringTie	exon	151290715	151292184	1000	+	.	gene_id "MSTRG.10641"; transcript_id "MSTRG.10641.61"; exon_number "9";
chr1	StringTie	transcript	151281622	151293389	1000	+	.	gene_id "MSTRG.10641"; transcript_id "MSTRG.10641.62";
chr1	StringTie	exon	151281622	151282079	1000	+	.	gene_id "MSTRG.10641"; transcript_id "MSTRG.10641.62"; exon_number "1";
chr1	StringTie	exon	151286275	151288406	1000	+	.	gene_id "MSTRG.10641"; transcript_id "MSTRG.10641.62"; exon_number "2";
chr1	StringTie	exon	151288528	151288706	1000	+	.	gene_id "MSTRG.10641"; transcript_id "MSTRG.10641.62"; exon_number "3";
chr1	StringTie	exon	151289095	151289271	1000	+	.	gene_id "MSTRG.10641"; transcript_id "MSTRG.10641.62"; exon_number "4";
chr1	StringTie	exon	151289378	151289540	1000	+	.	gene_id "MSTRG.10641"; transcript_id "MSTRG.10641.62"; exon_number "5";
chr1	StringTie	exon	151289678	151290007	1000	+	.	gene_id "MSTRG.10641"; transcript_id "MSTRG.10641.62"; exon_number "6";
chr1	StringTie	exon	151290126	151290234	1000	+	.	gene_id "MSTRG.10641"; transcript_id "MSTRG.10641.62"; exon_number "7";
chr1	StringTie	exon	151290432	151290573	1000	+	.	gene_id "MSTRG.10641"; transcript_id "MSTRG.10641.62"; exon_number "8";
chr1	StringTie	exon	151290715	151293389	1000	+	.	gene_id "MSTRG.10641"; transcript_id "MSTRG.10641.62"; exon_number "9";
chr1	StringTie	transcript	151281622	151292184	1000	+	.	gene_id "MSTRG.10641"; transcript_id "MSTRG.10641.63";
chr1	StringTie	exon	151281622	151281708	1000	+	.	gene_id "MSTRG.10641"; transcript_id "MSTRG.10641.63"; exon_number "1";
chr1	StringTie	exon	151285206	151286074	1000	+	.	gene_id "MSTRG.10641"; transcript_id "MSTRG.10641.63"; exon_number "2";
chr1	StringTie	exon	151286275	151288406	1000	+	.	gene_id "MSTRG.10641"; transcript_id "MSTRG.10641.63"; exon_number "3";
chr1	StringTie	exon	151288528	151288706	1000	+	.	gene_id "MSTRG.10641"; transcript_id "MSTRG.10641.63"; exon_number "4";
chr1	StringTie	exon	151289095	151289271	1000	+	.	gene_id "MSTRG.10641"; transcript_id "MSTRG.10641.63"; exon_number "5";
chr1	StringTie	exon	151289378	151289540	1000	+	.	gene_id "MSTRG.10641"; transcript_id "MSTRG.10641.63"; exon_number "6";
chr1	StringTie	exon	151289678	151290007	1000	+	.	gene_id "MSTRG.10641"; transcript_id "MSTRG.10641.63"; exon_number "7";
chr1	StringTie	exon	151290122	151290234	1000	+	.	gene_id "MSTRG.10641"; transcript_id "MSTRG.10641.63"; exon_number "8";
chr1	StringTie	exon	151290432	151290573	1000	+	.	gene_id "MSTRG.10641"; transcript_id "MSTRG.10641.63"; exon_number "9";
chr1	StringTie	exon	151290715	151292184	1000	+	.	gene_id "MSTRG.10641"; transcript_id "MSTRG.10641.63"; exon_number "10";
chr1	StringTie	transcript	151281628	151301967	1000	+	.	gene_id "MSTRG.10641"; transcript_id "MSTRG.10641.64";
chr1	StringTie	exon	151281628	151282395	1000	+	.	gene_id "MSTRG.10641"; transcript_id "MSTRG.10641.64"; exon_number "1";
chr1	StringTie	exon	151286275	151288406	1000	+	.	gene_id "MSTRG.10641"; transcript_id "MSTRG.10641.64"; exon_number "2";
chr1	StringTie	exon	151288528	151288706	1000	+	.	gene_id "MSTRG.10641"; transcript_id "MSTRG.10641.64"; exon_number "3";
chr1	StringTie	exon	151289095	151289271	1000	+	.	gene_id "MSTRG.10641"; transcript_id "MSTRG.10641.64"; exon_number "4";
chr1	StringTie	exon	151289378	151289540	1000	+	.	gene_id "MSTRG.10641"; transcript_id "MSTRG.10641.64"; exon_number "5";
chr1	StringTie	exon	151289678	151290007	1000	+	.	gene_id "MSTRG.10641"; transcript_id "MSTRG.10641.64"; exon_number "6";
chr1	StringTie	exon	151290122	151290234	1000	+	.	gene_id "MSTRG.10641"; transcript_id "MSTRG.10641.64"; exon_number "7";
chr1	StringTie	exon	151290432	151290573	1000	+	.	gene_id "MSTRG.10641"; transcript_id "MSTRG.10641.64"; exon_number "8";
chr1	StringTie	exon	151290715	151293287	1000	+	.	gene_id "MSTRG.10641"; transcript_id "MSTRG.10641.64"; exon_number "9";
chr1	StringTie	exon	151293370	151293469	1000	+	.	gene_id "MSTRG.10641"; transcript_id "MSTRG.10641.64"; exon_number "10";
chr1	StringTie	exon	151301850	151301967	1000	+	.	gene_id "MSTRG.10641"; transcript_id "MSTRG.10641.64"; exon_number "11";
chr1	StringTie	transcript	151281632	151291315	1000	+	.	gene_id "MSTRG.10641"; transcript_id "MSTRG.10641.65";
chr1	StringTie	exon	151281632	151281708	1000	+	.	gene_id "MSTRG.10641"; transcript_id "MSTRG.10641.65"; exon_number "1";
chr1	StringTie	exon	151286275	151288406	1000	+	.	gene_id "MSTRG.10641"; transcript_id "MSTRG.10641.65"; exon_number "2";
chr1	StringTie	exon	151288528	151288706	1000	+	.	gene_id "MSTRG.10641"; transcript_id "MSTRG.10641.65"; exon_number "3";
chr1	StringTie	exon	151289378	151289540	1000	+	.	gene_id "MSTRG.10641"; transcript_id "MSTRG.10641.65"; exon_number "4";
chr1	StringTie	exon	151289678	151290007	1000	+	.	gene_id "MSTRG.10641"; transcript_id "MSTRG.10641.65"; exon_number "5";
chr1	StringTie	exon	151290122	151290234	1000	+	.	gene_id "MSTRG.10641"; transcript_id "MSTRG.10641.65"; exon_number "6";
chr1	StringTie	exon	151290432	151290573	1000	+	.	gene_id "MSTRG.10641"; transcript_id "MSTRG.10641.65"; exon_number "7";
chr1	StringTie	exon	151290715	151291315	1000	+	.	gene_id "MSTRG.10641"; transcript_id "MSTRG.10641.65"; exon_number "8";
chr1	StringTie	transcript	151281632	151302157	1000	+	.	gene_id "MSTRG.10641"; transcript_id "MSTRG.10641.66";
chr1	StringTie	exon	151281632	151282395	1000	+	.	gene_id "MSTRG.10641"; transcript_id "MSTRG.10641.66"; exon_number "1";
chr1	StringTie	exon	151286275	151288406	1000	+	.	gene_id "MSTRG.10641"; transcript_id "MSTRG.10641.66"; exon_number "2";
chr1	StringTie	exon	151288528	151288706	1000	+	.	gene_id "MSTRG.10641"; transcript_id "MSTRG.10641.66"; exon_number "3";
chr1	StringTie	exon	151289378	151289540	1000	+	.	gene_id "MSTRG.10641"; transcript_id "MSTRG.10641.66"; exon_number "4";
chr1	StringTie	exon	151289678	151290007	1000	+	.	gene_id "MSTRG.10641"; transcript_id "MSTRG.10641.66"; exon_number "5";
chr1	StringTie	exon	151290122	151290234	1000	+	.	gene_id "MSTRG.10641"; transcript_id "MSTRG.10641.66"; exon_number "6";
chr1	StringTie	exon	151290432	151290573	1000	+	.	gene_id "MSTRG.10641"; transcript_id "MSTRG.10641.66"; exon_number "7";
chr1	StringTie	exon	151290715	151293235	1000	+	.	gene_id "MSTRG.10641"; transcript_id "MSTRG.10641.66"; exon_number "8";
chr1	StringTie	exon	151301850	151302157	1000	+	.	gene_id "MSTRG.10641"; transcript_id "MSTRG.10641.66"; exon_number "9";
chr1	StringTie	transcript	151282135	151293395	1000	+	.	gene_id "MSTRG.10641"; transcript_id "MSTRG.10641.67";
chr1	StringTie	exon	151282135	151282395	1000	+	.	gene_id "MSTRG.10641"; transcript_id "MSTRG.10641.67"; exon_number "1";
chr1	StringTie	exon	151286275	151288406	1000	+	.	gene_id "MSTRG.10641"; transcript_id "MSTRG.10641.67"; exon_number "2";
chr1	StringTie	exon	151288528	151288706	1000	+	.	gene_id "MSTRG.10641"; transcript_id "MSTRG.10641.67"; exon_number "3";
chr1	StringTie	exon	151289095	151289271	1000	+	.	gene_id "MSTRG.10641"; transcript_id "MSTRG.10641.67"; exon_number "4";
chr1	StringTie	exon	151289378	151289540	1000	+	.	gene_id "MSTRG.10641"; transcript_id "MSTRG.10641.67"; exon_number "5";
chr1	StringTie	exon	151289678	151290007	1000	+	.	gene_id "MSTRG.10641"; transcript_id "MSTRG.10641.67"; exon_number "6";
chr1	StringTie	exon	151290122	151290234	1000	+	.	gene_id "MSTRG.10641"; transcript_id "MSTRG.10641.67"; exon_number "7";
chr1	StringTie	exon	151290432	151290573	1000	+	.	gene_id "MSTRG.10641"; transcript_id "MSTRG.10641.67"; exon_number "8";
chr1	StringTie	exon	151290722	151293395	1000	+	.	gene_id "MSTRG.10641"; transcript_id "MSTRG.10641.67"; exon_number "9";
chr1	StringTie	transcript	151282135	151301869	1000	+	.	gene_id "MSTRG.10641"; transcript_id "MSTRG.10641.68";
chr1	StringTie	exon	151282135	151282395	1000	+	.	gene_id "MSTRG.10641"; transcript_id "MSTRG.10641.68"; exon_number "1";
chr1	StringTie	exon	151286275	151288406	1000	+	.	gene_id "MSTRG.10641"; transcript_id "MSTRG.10641.68"; exon_number "2";
chr1	StringTie	exon	151288528	151288706	1000	+	.	gene_id "MSTRG.10641"; transcript_id "MSTRG.10641.68"; exon_number "3";
chr1	StringTie	exon	151289378	151289540	1000	+	.	gene_id "MSTRG.10641"; transcript_id "MSTRG.10641.68"; exon_number "4";
chr1	StringTie	exon	151289678	151290007	1000	+	.	gene_id "MSTRG.10641"; transcript_id "MSTRG.10641.68"; exon_number "5";
chr1	StringTie	exon	151290122	151290234	1000	+	.	gene_id "MSTRG.10641"; transcript_id "MSTRG.10641.68"; exon_number "6";
chr1	StringTie	exon	151290432	151290573	1000	+	.	gene_id "MSTRG.10641"; transcript_id "MSTRG.10641.68"; exon_number "7";
chr1	StringTie	exon	151290715	151290982	1000	+	.	gene_id "MSTRG.10641"; transcript_id "MSTRG.10641.68"; exon_number "8";
chr1	StringTie	exon	151293146	151293469	1000	+	.	gene_id "MSTRG.10641"; transcript_id "MSTRG.10641.68"; exon_number "9";
chr1	StringTie	exon	151301850	151301869	1000	+	.	gene_id "MSTRG.10641"; transcript_id "MSTRG.10641.68"; exon_number "10";
chr1	StringTie	transcript	151282141	151293399	1000	+	.	gene_id "MSTRG.10641"; transcript_id "MSTRG.10641.69";
chr1	StringTie	exon	151282141	151282410	1000	+	.	gene_id "MSTRG.10641"; transcript_id "MSTRG.10641.69"; exon_number "1";
chr1	StringTie	exon	151286275	151288406	1000	+	.	gene_id "MSTRG.10641"; transcript_id "MSTRG.10641.69"; exon_number "2";
chr1	StringTie	exon	151288528	151288706	1000	+	.	gene_id "MSTRG.10641"; transcript_id "MSTRG.10641.69"; exon_number "3";
chr1	StringTie	exon	151289095	151289271	1000	+	.	gene_id "MSTRG.10641"; transcript_id "MSTRG.10641.69"; exon_number "4";
chr1	StringTie	exon	151289378	151289540	1000	+	.	gene_id "MSTRG.10641"; transcript_id "MSTRG.10641.69"; exon_number "5";
chr1	StringTie	exon	151289678	151290007	1000	+	.	gene_id "MSTRG.10641"; transcript_id "MSTRG.10641.69"; exon_number "6";
chr1	StringTie	exon	151290122	151290234	1000	+	.	gene_id "MSTRG.10641"; transcript_id "MSTRG.10641.69"; exon_number "7";
chr1	StringTie	exon	151290432	151290573	1000	+	.	gene_id "MSTRG.10641"; transcript_id "MSTRG.10641.69"; exon_number "8";
chr1	StringTie	exon	151290715	151292775	1000	+	.	gene_id "MSTRG.10641"; transcript_id "MSTRG.10641.69"; exon_number "9";
chr1	StringTie	exon	151292990	151293399	1000	+	.	gene_id "MSTRG.10641"; transcript_id "MSTRG.10641.69"; exon_number "10";
chr1	StringTie	transcript	151280261	151313307	1000	+	.	gene_id "MSTRG.10641"; transcript_id "MSTRG.10641.7";
chr1	StringTie	exon	151280261	151283318	1000	+	.	gene_id "MSTRG.10641"; transcript_id "MSTRG.10641.7"; exon_number "1";
chr1	StringTie	exon	151286275	151288406	1000	+	.	gene_id "MSTRG.10641"; transcript_id "MSTRG.10641.7"; exon_number "2";
chr1	StringTie	exon	151288528	151288706	1000	+	.	gene_id "MSTRG.10641"; transcript_id "MSTRG.10641.7"; exon_number "3";
chr1	StringTie	exon	151289095	151289271	1000	+	.	gene_id "MSTRG.10641"; transcript_id "MSTRG.10641.7"; exon_number "4";
chr1	StringTie	exon	151289378	151289540	1000	+	.	gene_id "MSTRG.10641"; transcript_id "MSTRG.10641.7"; exon_number "5";
chr1	StringTie	exon	151289678	151290007	1000	+	.	gene_id "MSTRG.10641"; transcript_id "MSTRG.10641.7"; exon_number "6";
chr1	StringTie	exon	151290122	151290234	1000	+	.	gene_id "MSTRG.10641"; transcript_id "MSTRG.10641.7"; exon_number "7";
chr1	StringTie	exon	151290432	151290573	1000	+	.	gene_id "MSTRG.10641"; transcript_id "MSTRG.10641.7"; exon_number "8";
chr1	StringTie	exon	151290715	151293469	1000	+	.	gene_id "MSTRG.10641"; transcript_id "MSTRG.10641.7"; exon_number "9";
chr1	StringTie	exon	151313229	151313307	1000	+	.	gene_id "MSTRG.10641"; transcript_id "MSTRG.10641.7"; exon_number "10";
chr1	StringTie	transcript	151282182	151316395	1000	+	.	gene_id "MSTRG.10641"; transcript_id "MSTRG.10641.70";
chr1	StringTie	exon	151282182	151282395	1000	+	.	gene_id "MSTRG.10641"; transcript_id "MSTRG.10641.70"; exon_number "1";
chr1	StringTie	exon	151285206	151286074	1000	+	.	gene_id "MSTRG.10641"; transcript_id "MSTRG.10641.70"; exon_number "2";
chr1	StringTie	exon	151286275	151288406	1000	+	.	gene_id "MSTRG.10641"; transcript_id "MSTRG.10641.70"; exon_number "3";
chr1	StringTie	exon	151288528	151288706	1000	+	.	gene_id "MSTRG.10641"; transcript_id "MSTRG.10641.70"; exon_number "4";
chr1	StringTie	exon	151289095	151289271	1000	+	.	gene_id "MSTRG.10641"; transcript_id "MSTRG.10641.70"; exon_number "5";
chr1	StringTie	exon	151289378	151289540	1000	+	.	gene_id "MSTRG.10641"; transcript_id "MSTRG.10641.70"; exon_number "6";
chr1	StringTie	exon	151289678	151290007	1000	+	.	gene_id "MSTRG.10641"; transcript_id "MSTRG.10641.70"; exon_number "7";
chr1	StringTie	exon	151290122	151290234	1000	+	.	gene_id "MSTRG.10641"; transcript_id "MSTRG.10641.70"; exon_number "8";
chr1	StringTie	exon	151290432	151290573	1000	+	.	gene_id "MSTRG.10641"; transcript_id "MSTRG.10641.70"; exon_number "9";
chr1	StringTie	exon	151290715	151293301	1000	+	.	gene_id "MSTRG.10641"; transcript_id "MSTRG.10641.70"; exon_number "10";
chr1	StringTie	exon	151316349	151316395	1000	+	.	gene_id "MSTRG.10641"; transcript_id "MSTRG.10641.70"; exon_number "11";
chr1	StringTie	transcript	151282186	151292181	1000	+	.	gene_id "MSTRG.10641"; transcript_id "MSTRG.10641.71";
chr1	StringTie	exon	151282186	151282410	1000	+	.	gene_id "MSTRG.10641"; transcript_id "MSTRG.10641.71"; exon_number "1";
chr1	StringTie	exon	151285206	151286074	1000	+	.	gene_id "MSTRG.10641"; transcript_id "MSTRG.10641.71"; exon_number "2";
chr1	StringTie	exon	151286275	151288406	1000	+	.	gene_id "MSTRG.10641"; transcript_id "MSTRG.10641.71"; exon_number "3";
chr1	StringTie	exon	151288528	151288706	1000	+	.	gene_id "MSTRG.10641"; transcript_id "MSTRG.10641.71"; exon_number "4";
chr1	StringTie	exon	151289095	151289271	1000	+	.	gene_id "MSTRG.10641"; transcript_id "MSTRG.10641.71"; exon_number "5";
chr1	StringTie	exon	151289378	151289540	1000	+	.	gene_id "MSTRG.10641"; transcript_id "MSTRG.10641.71"; exon_number "6";
chr1	StringTie	exon	151289678	151290007	1000	+	.	gene_id "MSTRG.10641"; transcript_id "MSTRG.10641.71"; exon_number "7";
chr1	StringTie	exon	151290122	151290234	1000	+	.	gene_id "MSTRG.10641"; transcript_id "MSTRG.10641.71"; exon_number "8";
chr1	StringTie	exon	151290432	151290573	1000	+	.	gene_id "MSTRG.10641"; transcript_id "MSTRG.10641.71"; exon_number "9";
chr1	StringTie	exon	151290715	151292181	1000	+	.	gene_id "MSTRG.10641"; transcript_id "MSTRG.10641.71"; exon_number "10";
chr1	StringTie	transcript	151282190	151294382	1000	+	.	gene_id "MSTRG.10641"; transcript_id "MSTRG.10641.72";
chr1	StringTie	exon	151282190	151282395	1000	+	.	gene_id "MSTRG.10641"; transcript_id "MSTRG.10641.72"; exon_number "1";
chr1	StringTie	exon	151286275	151288406	1000	+	.	gene_id "MSTRG.10641"; transcript_id "MSTRG.10641.72"; exon_number "2";
chr1	StringTie	exon	151288528	151288706	1000	+	.	gene_id "MSTRG.10641"; transcript_id "MSTRG.10641.72"; exon_number "3";
chr1	StringTie	exon	151289074	151289271	1000	+	.	gene_id "MSTRG.10641"; transcript_id "MSTRG.10641.72"; exon_number "4";
chr1	StringTie	exon	151289378	151289540	1000	+	.	gene_id "MSTRG.10641"; transcript_id "MSTRG.10641.72"; exon_number "5";
chr1	StringTie	exon	151289678	151290007	1000	+	.	gene_id "MSTRG.10641"; transcript_id "MSTRG.10641.72"; exon_number "6";
chr1	StringTie	exon	151290122	151290234	1000	+	.	gene_id "MSTRG.10641"; transcript_id "MSTRG.10641.72"; exon_number "7";
chr1	StringTie	exon	151290432	151290573	1000	+	.	gene_id "MSTRG.10641"; transcript_id "MSTRG.10641.72"; exon_number "8";
chr1	StringTie	exon	151290715	151294382	1000	+	.	gene_id "MSTRG.10641"; transcript_id "MSTRG.10641.72"; exon_number "9";
chr1	StringTie	transcript	151282190	151293399	1000	+	.	gene_id "MSTRG.10641"; transcript_id "MSTRG.10641.73";
chr1	StringTie	exon	151282190	151282395	1000	+	.	gene_id "MSTRG.10641"; transcript_id "MSTRG.10641.73"; exon_number "1";
chr1	StringTie	exon	151286275	151288406	1000	+	.	gene_id "MSTRG.10641"; transcript_id "MSTRG.10641.73"; exon_number "2";
chr1	StringTie	exon	151288528	151288695	1000	+	.	gene_id "MSTRG.10641"; transcript_id "MSTRG.10641.73"; exon_number "3";
chr1	StringTie	exon	151289095	151289271	1000	+	.	gene_id "MSTRG.10641"; transcript_id "MSTRG.10641.73"; exon_number "4";
chr1	StringTie	exon	151289378	151289540	1000	+	.	gene_id "MSTRG.10641"; transcript_id "MSTRG.10641.73"; exon_number "5";
chr1	StringTie	exon	151289678	151290007	1000	+	.	gene_id "MSTRG.10641"; transcript_id "MSTRG.10641.73"; exon_number "6";
chr1	StringTie	exon	151290122	151290234	1000	+	.	gene_id "MSTRG.10641"; transcript_id "MSTRG.10641.73"; exon_number "7";
chr1	StringTie	exon	151290432	151290573	1000	+	.	gene_id "MSTRG.10641"; transcript_id "MSTRG.10641.73"; exon_number "8";
chr1	StringTie	exon	151290715	151292762	1000	+	.	gene_id "MSTRG.10641"; transcript_id "MSTRG.10641.73"; exon_number "9";
chr1	StringTie	exon	151292797	151293399	1000	+	.	gene_id "MSTRG.10641"; transcript_id "MSTRG.10641.73"; exon_number "10";
chr1	StringTie	transcript	151282215	151293401	1000	+	.	gene_id "MSTRG.10641"; transcript_id "MSTRG.10641.74";
chr1	StringTie	exon	151282215	151282395	1000	+	.	gene_id "MSTRG.10641"; transcript_id "MSTRG.10641.74"; exon_number "1";
chr1	StringTie	exon	151286275	151288406	1000	+	.	gene_id "MSTRG.10641"; transcript_id "MSTRG.10641.74"; exon_number "2";
chr1	StringTie	exon	151288528	151288706	1000	+	.	gene_id "MSTRG.10641"; transcript_id "MSTRG.10641.74"; exon_number "3";
chr1	StringTie	exon	151289095	151289271	1000	+	.	gene_id "MSTRG.10641"; transcript_id "MSTRG.10641.74"; exon_number "4";
chr1	StringTie	exon	151289378	151289540	1000	+	.	gene_id "MSTRG.10641"; transcript_id "MSTRG.10641.74"; exon_number "5";
chr1	StringTie	exon	151289678	151290007	1000	+	.	gene_id "MSTRG.10641"; transcript_id "MSTRG.10641.74"; exon_number "6";
chr1	StringTie	exon	151290122	151290234	1000	+	.	gene_id "MSTRG.10641"; transcript_id "MSTRG.10641.74"; exon_number "7";
chr1	StringTie	exon	151290432	151290573	1000	+	.	gene_id "MSTRG.10641"; transcript_id "MSTRG.10641.74"; exon_number "8";
chr1	StringTie	exon	151290715	151293001	1000	+	.	gene_id "MSTRG.10641"; transcript_id "MSTRG.10641.74"; exon_number "9";
chr1	StringTie	exon	151293326	151293401	1000	+	.	gene_id "MSTRG.10641"; transcript_id "MSTRG.10641.74"; exon_number "10";
chr1	StringTie	transcript	151282216	151291337	1000	+	.	gene_id "MSTRG.10641"; transcript_id "MSTRG.10641.75";
chr1	StringTie	exon	151282216	151282395	1000	+	.	gene_id "MSTRG.10641"; transcript_id "MSTRG.10641.75"; exon_number "1";
chr1	StringTie	exon	151286275	151288406	1000	+	.	gene_id "MSTRG.10641"; transcript_id "MSTRG.10641.75"; exon_number "2";
chr1	StringTie	exon	151288528	151288706	1000	+	.	gene_id "MSTRG.10641"; transcript_id "MSTRG.10641.75"; exon_number "3";
chr1	StringTie	exon	151289378	151289540	1000	+	.	gene_id "MSTRG.10641"; transcript_id "MSTRG.10641.75"; exon_number "4";
chr1	StringTie	exon	151289678	151290007	1000	+	.	gene_id "MSTRG.10641"; transcript_id "MSTRG.10641.75"; exon_number "5";
chr1	StringTie	exon	151290122	151290234	1000	+	.	gene_id "MSTRG.10641"; transcript_id "MSTRG.10641.75"; exon_number "6";
chr1	StringTie	exon	151290432	151290573	1000	+	.	gene_id "MSTRG.10641"; transcript_id "MSTRG.10641.75"; exon_number "7";
chr1	StringTie	exon	151290695	151291337	1000	+	.	gene_id "MSTRG.10641"; transcript_id "MSTRG.10641.75"; exon_number "8";
chr1	StringTie	transcript	151282240	151293621	1000	+	.	gene_id "MSTRG.10641"; transcript_id "MSTRG.10641.76";
chr1	StringTie	exon	151282240	151282395	1000	+	.	gene_id "MSTRG.10641"; transcript_id "MSTRG.10641.76"; exon_number "1";
chr1	StringTie	exon	151283188	151283318	1000	+	.	gene_id "MSTRG.10641"; transcript_id "MSTRG.10641.76"; exon_number "2";
chr1	StringTie	exon	151286275	151288406	1000	+	.	gene_id "MSTRG.10641"; transcript_id "MSTRG.10641.76"; exon_number "3";
chr1	StringTie	exon	151288528	151288706	1000	+	.	gene_id "MSTRG.10641"; transcript_id "MSTRG.10641.76"; exon_number "4";
chr1	StringTie	exon	151289095	151289271	1000	+	.	gene_id "MSTRG.10641"; transcript_id "MSTRG.10641.76"; exon_number "5";
chr1	StringTie	exon	151289378	151289540	1000	+	.	gene_id "MSTRG.10641"; transcript_id "MSTRG.10641.76"; exon_number "6";
chr1	StringTie	exon	151289678	151290007	1000	+	.	gene_id "MSTRG.10641"; transcript_id "MSTRG.10641.76"; exon_number "7";
chr1	StringTie	exon	151290122	151290234	1000	+	.	gene_id "MSTRG.10641"; transcript_id "MSTRG.10641.76"; exon_number "8";
chr1	StringTie	exon	151290432	151290573	1000	+	.	gene_id "MSTRG.10641"; transcript_id "MSTRG.10641.76"; exon_number "9";
chr1	StringTie	exon	151290715	151293235	1000	+	.	gene_id "MSTRG.10641"; transcript_id "MSTRG.10641.76"; exon_number "10";
chr1	StringTie	exon	151293370	151293621	1000	+	.	gene_id "MSTRG.10641"; transcript_id "MSTRG.10641.76"; exon_number "11";
chr1	StringTie	transcript	151282243	151301943	1000	+	.	gene_id "MSTRG.10641"; transcript_id "MSTRG.10641.77";
chr1	StringTie	exon	151282243	151282395	1000	+	.	gene_id "MSTRG.10641"; transcript_id "MSTRG.10641.77"; exon_number "1";
chr1	StringTie	exon	151284855	151285101	1000	+	.	gene_id "MSTRG.10641"; transcript_id "MSTRG.10641.77"; exon_number "2";
chr1	StringTie	exon	151285206	151286074	1000	+	.	gene_id "MSTRG.10641"; transcript_id "MSTRG.10641.77"; exon_number "3";
chr1	StringTie	exon	151286275	151288406	1000	+	.	gene_id "MSTRG.10641"; transcript_id "MSTRG.10641.77"; exon_number "4";
chr1	StringTie	exon	151288528	151288706	1000	+	.	gene_id "MSTRG.10641"; transcript_id "MSTRG.10641.77"; exon_number "5";
chr1	StringTie	exon	151289095	151289271	1000	+	.	gene_id "MSTRG.10641"; transcript_id "MSTRG.10641.77"; exon_number "6";
chr1	StringTie	exon	151289378	151289540	1000	+	.	gene_id "MSTRG.10641"; transcript_id "MSTRG.10641.77"; exon_number "7";
chr1	StringTie	exon	151289678	151290007	1000	+	.	gene_id "MSTRG.10641"; transcript_id "MSTRG.10641.77"; exon_number "8";
chr1	StringTie	exon	151290122	151290234	1000	+	.	gene_id "MSTRG.10641"; transcript_id "MSTRG.10641.77"; exon_number "9";
chr1	StringTie	exon	151290432	151290573	1000	+	.	gene_id "MSTRG.10641"; transcript_id "MSTRG.10641.77"; exon_number "10";
chr1	StringTie	exon	151290715	151293235	1000	+	.	gene_id "MSTRG.10641"; transcript_id "MSTRG.10641.77"; exon_number "11";
chr1	StringTie	exon	151301850	151301943	1000	+	.	gene_id "MSTRG.10641"; transcript_id "MSTRG.10641.77"; exon_number "12";
chr1	StringTie	transcript	151282246	151295868	1000	+	.	gene_id "MSTRG.10641"; transcript_id "MSTRG.10641.78";
chr1	StringTie	exon	151282246	151282395	1000	+	.	gene_id "MSTRG.10641"; transcript_id "MSTRG.10641.78"; exon_number "1";
chr1	StringTie	exon	151286275	151288406	1000	+	.	gene_id "MSTRG.10641"; transcript_id "MSTRG.10641.78"; exon_number "2";
chr1	StringTie	exon	151288528	151288706	1000	+	.	gene_id "MSTRG.10641"; transcript_id "MSTRG.10641.78"; exon_number "3";
chr1	StringTie	exon	151289095	151289271	1000	+	.	gene_id "MSTRG.10641"; transcript_id "MSTRG.10641.78"; exon_number "4";
chr1	StringTie	exon	151289378	151289540	1000	+	.	gene_id "MSTRG.10641"; transcript_id "MSTRG.10641.78"; exon_number "5";
chr1	StringTie	exon	151289678	151290007	1000	+	.	gene_id "MSTRG.10641"; transcript_id "MSTRG.10641.78"; exon_number "6";
chr1	StringTie	exon	151290122	151290234	1000	+	.	gene_id "MSTRG.10641"; transcript_id "MSTRG.10641.78"; exon_number "7";
chr1	StringTie	exon	151290432	151290573	1000	+	.	gene_id "MSTRG.10641"; transcript_id "MSTRG.10641.78"; exon_number "8";
chr1	StringTie	exon	151290715	151292762	1000	+	.	gene_id "MSTRG.10641"; transcript_id "MSTRG.10641.78"; exon_number "9";
chr1	StringTie	exon	151292797	151293469	1000	+	.	gene_id "MSTRG.10641"; transcript_id "MSTRG.10641.78"; exon_number "10";
chr1	StringTie	exon	151294984	151295868	1000	+	.	gene_id "MSTRG.10641"; transcript_id "MSTRG.10641.78"; exon_number "11";
chr1	StringTie	transcript	151282248	151293371	1000	+	.	gene_id "MSTRG.10641"; transcript_id "MSTRG.10641.79";
chr1	StringTie	exon	151282248	151282395	1000	+	.	gene_id "MSTRG.10641"; transcript_id "MSTRG.10641.79"; exon_number "1";
chr1	StringTie	exon	151286275	151288406	1000	+	.	gene_id "MSTRG.10641"; transcript_id "MSTRG.10641.79"; exon_number "2";
chr1	StringTie	exon	151288528	151288706	1000	+	.	gene_id "MSTRG.10641"; transcript_id "MSTRG.10641.79"; exon_number "3";
chr1	StringTie	exon	151289095	151289271	1000	+	.	gene_id "MSTRG.10641"; transcript_id "MSTRG.10641.79"; exon_number "4";
chr1	StringTie	exon	151289378	151289540	1000	+	.	gene_id "MSTRG.10641"; transcript_id "MSTRG.10641.79"; exon_number "5";
chr1	StringTie	exon	151289678	151290007	1000	+	.	gene_id "MSTRG.10641"; transcript_id "MSTRG.10641.79"; exon_number "6";
chr1	StringTie	exon	151290122	151290234	1000	+	.	gene_id "MSTRG.10641"; transcript_id "MSTRG.10641.79"; exon_number "7";
chr1	StringTie	exon	151290432	151290573	1000	+	.	gene_id "MSTRG.10641"; transcript_id "MSTRG.10641.79"; exon_number "8";
chr1	StringTie	exon	151290715	151292473	1000	+	.	gene_id "MSTRG.10641"; transcript_id "MSTRG.10641.79"; exon_number "9";
chr1	StringTie	exon	151292543	151293371	1000	+	.	gene_id "MSTRG.10641"; transcript_id "MSTRG.10641.79"; exon_number "10";
chr1	StringTie	transcript	151280261	151301967	1000	+	.	gene_id "MSTRG.10641"; transcript_id "MSTRG.10641.8";
chr1	StringTie	exon	151280261	151283318	1000	+	.	gene_id "MSTRG.10641"; transcript_id "MSTRG.10641.8"; exon_number "1";
chr1	StringTie	exon	151286275	151288406	1000	+	.	gene_id "MSTRG.10641"; transcript_id "MSTRG.10641.8"; exon_number "2";
chr1	StringTie	exon	151288528	151288706	1000	+	.	gene_id "MSTRG.10641"; transcript_id "MSTRG.10641.8"; exon_number "3";
chr1	StringTie	exon	151289095	151289271	1000	+	.	gene_id "MSTRG.10641"; transcript_id "MSTRG.10641.8"; exon_number "4";
chr1	StringTie	exon	151289378	151289540	1000	+	.	gene_id "MSTRG.10641"; transcript_id "MSTRG.10641.8"; exon_number "5";
chr1	StringTie	exon	151289678	151290007	1000	+	.	gene_id "MSTRG.10641"; transcript_id "MSTRG.10641.8"; exon_number "6";
chr1	StringTie	exon	151290122	151290234	1000	+	.	gene_id "MSTRG.10641"; transcript_id "MSTRG.10641.8"; exon_number "7";
chr1	StringTie	exon	151290432	151290573	1000	+	.	gene_id "MSTRG.10641"; transcript_id "MSTRG.10641.8"; exon_number "8";
chr1	StringTie	exon	151290715	151293287	1000	+	.	gene_id "MSTRG.10641"; transcript_id "MSTRG.10641.8"; exon_number "9";
chr1	StringTie	exon	151301850	151301967	1000	+	.	gene_id "MSTRG.10641"; transcript_id "MSTRG.10641.8"; exon_number "10";
chr1	StringTie	transcript	151282255	151294706	1000	+	.	gene_id "MSTRG.10641"; transcript_id "MSTRG.10641.80";
chr1	StringTie	exon	151282255	151282395	1000	+	.	gene_id "MSTRG.10641"; transcript_id "MSTRG.10641.80"; exon_number "1";
chr1	StringTie	exon	151286275	151288406	1000	+	.	gene_id "MSTRG.10641"; transcript_id "MSTRG.10641.80"; exon_number "2";
chr1	StringTie	exon	151288528	151288706	1000	+	.	gene_id "MSTRG.10641"; transcript_id "MSTRG.10641.80"; exon_number "3";
chr1	StringTie	exon	151289095	151289271	1000	+	.	gene_id "MSTRG.10641"; transcript_id "MSTRG.10641.80"; exon_number "4";
chr1	StringTie	exon	151289378	151289540	1000	+	.	gene_id "MSTRG.10641"; transcript_id "MSTRG.10641.80"; exon_number "5";
chr1	StringTie	exon	151289678	151290007	1000	+	.	gene_id "MSTRG.10641"; transcript_id "MSTRG.10641.80"; exon_number "6";
chr1	StringTie	exon	151290122	151290234	1000	+	.	gene_id "MSTRG.10641"; transcript_id "MSTRG.10641.80"; exon_number "7";
chr1	StringTie	exon	151290432	151290573	1000	+	.	gene_id "MSTRG.10641"; transcript_id "MSTRG.10641.80"; exon_number "8";
chr1	StringTie	exon	151290715	151292767	1000	+	.	gene_id "MSTRG.10641"; transcript_id "MSTRG.10641.80"; exon_number "9";
chr1	StringTie	exon	151294470	151294706	1000	+	.	gene_id "MSTRG.10641"; transcript_id "MSTRG.10641.80"; exon_number "10";
chr1	StringTie	transcript	151282258	151301986	1000	+	.	gene_id "MSTRG.10641"; transcript_id "MSTRG.10641.81";
chr1	StringTie	exon	151282258	151282582	1000	+	.	gene_id "MSTRG.10641"; transcript_id "MSTRG.10641.81"; exon_number "1";
chr1	StringTie	exon	151283188	151283318	1000	+	.	gene_id "MSTRG.10641"; transcript_id "MSTRG.10641.81"; exon_number "2";
chr1	StringTie	exon	151284855	151285101	1000	+	.	gene_id "MSTRG.10641"; transcript_id "MSTRG.10641.81"; exon_number "3";
chr1	StringTie	exon	151285206	151286074	1000	+	.	gene_id "MSTRG.10641"; transcript_id "MSTRG.10641.81"; exon_number "4";
chr1	StringTie	exon	151286275	151288406	1000	+	.	gene_id "MSTRG.10641"; transcript_id "MSTRG.10641.81"; exon_number "5";
chr1	StringTie	exon	151288528	151288706	1000	+	.	gene_id "MSTRG.10641"; transcript_id "MSTRG.10641.81"; exon_number "6";
chr1	StringTie	exon	151289095	151289271	1000	+	.	gene_id "MSTRG.10641"; transcript_id "MSTRG.10641.81"; exon_number "7";
chr1	StringTie	exon	151289378	151289540	1000	+	.	gene_id "MSTRG.10641"; transcript_id "MSTRG.10641.81"; exon_number "8";
chr1	StringTie	exon	151289678	151290007	1000	+	.	gene_id "MSTRG.10641"; transcript_id "MSTRG.10641.81"; exon_number "9";
chr1	StringTie	exon	151290122	151290234	1000	+	.	gene_id "MSTRG.10641"; transcript_id "MSTRG.10641.81"; exon_number "10";
chr1	StringTie	exon	151290432	151290573	1000	+	.	gene_id "MSTRG.10641"; transcript_id "MSTRG.10641.81"; exon_number "11";
chr1	StringTie	exon	151290715	151293469	1000	+	.	gene_id "MSTRG.10641"; transcript_id "MSTRG.10641.81"; exon_number "12";
chr1	StringTie	exon	151301850	151301986	1000	+	.	gene_id "MSTRG.10641"; transcript_id "MSTRG.10641.81"; exon_number "13";
chr1	StringTie	transcript	151282259	151293386	1000	+	.	gene_id "MSTRG.10641"; transcript_id "MSTRG.10641.82";
chr1	StringTie	exon	151282259	151282395	1000	+	.	gene_id "MSTRG.10641"; transcript_id "MSTRG.10641.82"; exon_number "1";
chr1	StringTie	exon	151286275	151288406	1000	+	.	gene_id "MSTRG.10641"; transcript_id "MSTRG.10641.82"; exon_number "2";
chr1	StringTie	exon	151288528	151288706	1000	+	.	gene_id "MSTRG.10641"; transcript_id "MSTRG.10641.82"; exon_number "3";
chr1	StringTie	exon	151289095	151289271	1000	+	.	gene_id "MSTRG.10641"; transcript_id "MSTRG.10641.82"; exon_number "4";
chr1	StringTie	exon	151289378	151289540	1000	+	.	gene_id "MSTRG.10641"; transcript_id "MSTRG.10641.82"; exon_number "5";
chr1	StringTie	exon	151289678	151290007	1000	+	.	gene_id "MSTRG.10641"; transcript_id "MSTRG.10641.82"; exon_number "6";
chr1	StringTie	exon	151290122	151290234	1000	+	.	gene_id "MSTRG.10641"; transcript_id "MSTRG.10641.82"; exon_number "7";
chr1	StringTie	exon	151290432	151290573	1000	+	.	gene_id "MSTRG.10641"; transcript_id "MSTRG.10641.82"; exon_number "8";
chr1	StringTie	exon	151290715	151292762	1000	+	.	gene_id "MSTRG.10641"; transcript_id "MSTRG.10641.82"; exon_number "9";
chr1	StringTie	exon	151292873	151293386	1000	+	.	gene_id "MSTRG.10641"; transcript_id "MSTRG.10641.82"; exon_number "10";
chr1	StringTie	transcript	151282264	151302166	1000	+	.	gene_id "MSTRG.10641"; transcript_id "MSTRG.10641.83";
chr1	StringTie	exon	151282264	151282395	1000	+	.	gene_id "MSTRG.10641"; transcript_id "MSTRG.10641.83"; exon_number "1";
chr1	StringTie	exon	151286275	151288406	1000	+	.	gene_id "MSTRG.10641"; transcript_id "MSTRG.10641.83"; exon_number "2";
chr1	StringTie	exon	151288528	151288706	1000	+	.	gene_id "MSTRG.10641"; transcript_id "MSTRG.10641.83"; exon_number "3";
chr1	StringTie	exon	151289074	151289271	1000	+	.	gene_id "MSTRG.10641"; transcript_id "MSTRG.10641.83"; exon_number "4";
chr1	StringTie	exon	151289378	151289540	1000	+	.	gene_id "MSTRG.10641"; transcript_id "MSTRG.10641.83"; exon_number "5";
chr1	StringTie	exon	151289678	151290007	1000	+	.	gene_id "MSTRG.10641"; transcript_id "MSTRG.10641.83"; exon_number "6";
chr1	StringTie	exon	151290122	151290234	1000	+	.	gene_id "MSTRG.10641"; transcript_id "MSTRG.10641.83"; exon_number "7";
chr1	StringTie	exon	151290432	151290573	1000	+	.	gene_id "MSTRG.10641"; transcript_id "MSTRG.10641.83"; exon_number "8";
chr1	StringTie	exon	151290715	151292542	1000	+	.	gene_id "MSTRG.10641"; transcript_id "MSTRG.10641.83"; exon_number "9";
chr1	StringTie	exon	151292807	151293287	1000	+	.	gene_id "MSTRG.10641"; transcript_id "MSTRG.10641.83"; exon_number "10";
chr1	StringTie	exon	151301850	151302166	1000	+	.	gene_id "MSTRG.10641"; transcript_id "MSTRG.10641.83"; exon_number "11";
chr1	StringTie	transcript	151282268	151302169	1000	+	.	gene_id "MSTRG.10641"; transcript_id "MSTRG.10641.85";
chr1	StringTie	exon	151282268	151282395	1000	+	.	gene_id "MSTRG.10641"; transcript_id "MSTRG.10641.85"; exon_number "1";
chr1	StringTie	exon	151286275	151288406	1000	+	.	gene_id "MSTRG.10641"; transcript_id "MSTRG.10641.85"; exon_number "2";
chr1	StringTie	exon	151288528	151288706	1000	+	.	gene_id "MSTRG.10641"; transcript_id "MSTRG.10641.85"; exon_number "3";
chr1	StringTie	exon	151289095	151289271	1000	+	.	gene_id "MSTRG.10641"; transcript_id "MSTRG.10641.85"; exon_number "4";
chr1	StringTie	exon	151289378	151289540	1000	+	.	gene_id "MSTRG.10641"; transcript_id "MSTRG.10641.85"; exon_number "5";
chr1	StringTie	exon	151289678	151290007	1000	+	.	gene_id "MSTRG.10641"; transcript_id "MSTRG.10641.85"; exon_number "6";
chr1	StringTie	exon	151290122	151290234	1000	+	.	gene_id "MSTRG.10641"; transcript_id "MSTRG.10641.85"; exon_number "7";
chr1	StringTie	exon	151290432	151290573	1000	+	.	gene_id "MSTRG.10641"; transcript_id "MSTRG.10641.85"; exon_number "8";
chr1	StringTie	exon	151290715	151292767	1000	+	.	gene_id "MSTRG.10641"; transcript_id "MSTRG.10641.85"; exon_number "9";
chr1	StringTie	exon	151292848	151293469	1000	+	.	gene_id "MSTRG.10641"; transcript_id "MSTRG.10641.85"; exon_number "10";
chr1	StringTie	exon	151301850	151302169	1000	+	.	gene_id "MSTRG.10641"; transcript_id "MSTRG.10641.85"; exon_number "11";
chr1	StringTie	transcript	151282268	151302128	1000	+	.	gene_id "MSTRG.10641"; transcript_id "MSTRG.10641.86";
chr1	StringTie	exon	151282268	151282395	1000	+	.	gene_id "MSTRG.10641"; transcript_id "MSTRG.10641.86"; exon_number "1";
chr1	StringTie	exon	151283188	151286074	1000	+	.	gene_id "MSTRG.10641"; transcript_id "MSTRG.10641.86"; exon_number "2";
chr1	StringTie	exon	151286275	151288406	1000	+	.	gene_id "MSTRG.10641"; transcript_id "MSTRG.10641.86"; exon_number "3";
chr1	StringTie	exon	151288528	151288706	1000	+	.	gene_id "MSTRG.10641"; transcript_id "MSTRG.10641.86"; exon_number "4";
chr1	StringTie	exon	151289095	151289271	1000	+	.	gene_id "MSTRG.10641"; transcript_id "MSTRG.10641.86"; exon_number "5";
chr1	StringTie	exon	151289378	151289540	1000	+	.	gene_id "MSTRG.10641"; transcript_id "MSTRG.10641.86"; exon_number "6";
chr1	StringTie	exon	151289678	151290007	1000	+	.	gene_id "MSTRG.10641"; transcript_id "MSTRG.10641.86"; exon_number "7";
chr1	StringTie	exon	151290122	151290234	1000	+	.	gene_id "MSTRG.10641"; transcript_id "MSTRG.10641.86"; exon_number "8";
chr1	StringTie	exon	151290432	151290573	1000	+	.	gene_id "MSTRG.10641"; transcript_id "MSTRG.10641.86"; exon_number "9";
chr1	StringTie	exon	151290715	151293235	1000	+	.	gene_id "MSTRG.10641"; transcript_id "MSTRG.10641.86"; exon_number "10";
chr1	StringTie	exon	151293370	151293469	1000	+	.	gene_id "MSTRG.10641"; transcript_id "MSTRG.10641.86"; exon_number "11";
chr1	StringTie	exon	151301850	151302128	1000	+	.	gene_id "MSTRG.10641"; transcript_id "MSTRG.10641.86"; exon_number "12";
chr1	StringTie	transcript	151282270	151293400	1000	+	.	gene_id "MSTRG.10641"; transcript_id "MSTRG.10641.87";
chr1	StringTie	exon	151282270	151282395	1000	+	.	gene_id "MSTRG.10641"; transcript_id "MSTRG.10641.87"; exon_number "1";
chr1	StringTie	exon	151283188	151283318	1000	+	.	gene_id "MSTRG.10641"; transcript_id "MSTRG.10641.87"; exon_number "2";
chr1	StringTie	exon	151285206	151286074	1000	+	.	gene_id "MSTRG.10641"; transcript_id "MSTRG.10641.87"; exon_number "3";
chr1	StringTie	exon	151286275	151288406	1000	+	.	gene_id "MSTRG.10641"; transcript_id "MSTRG.10641.87"; exon_number "4";
chr1	StringTie	exon	151288528	151288695	1000	+	.	gene_id "MSTRG.10641"; transcript_id "MSTRG.10641.87"; exon_number "5";
chr1	StringTie	exon	151289095	151289271	1000	+	.	gene_id "MSTRG.10641"; transcript_id "MSTRG.10641.87"; exon_number "6";
chr1	StringTie	exon	151289378	151289540	1000	+	.	gene_id "MSTRG.10641"; transcript_id "MSTRG.10641.87"; exon_number "7";
chr1	StringTie	exon	151289678	151290007	1000	+	.	gene_id "MSTRG.10641"; transcript_id "MSTRG.10641.87"; exon_number "8";
chr1	StringTie	exon	151290122	151290234	1000	+	.	gene_id "MSTRG.10641"; transcript_id "MSTRG.10641.87"; exon_number "9";
chr1	StringTie	exon	151290432	151290573	1000	+	.	gene_id "MSTRG.10641"; transcript_id "MSTRG.10641.87"; exon_number "10";
chr1	StringTie	exon	151290715	151293400	1000	+	.	gene_id "MSTRG.10641"; transcript_id "MSTRG.10641.87"; exon_number "11";
chr1	StringTie	transcript	151282270	151293594	1000	+	.	gene_id "MSTRG.10641"; transcript_id "MSTRG.10641.88";
chr1	StringTie	exon	151282270	151282395	1000	+	.	gene_id "MSTRG.10641"; transcript_id "MSTRG.10641.88"; exon_number "1";
chr1	StringTie	exon	151286275	151288406	1000	+	.	gene_id "MSTRG.10641"; transcript_id "MSTRG.10641.88"; exon_number "2";
chr1	StringTie	exon	151288528	151288706	1000	+	.	gene_id "MSTRG.10641"; transcript_id "MSTRG.10641.88"; exon_number "3";
chr1	StringTie	exon	151289095	151289271	1000	+	.	gene_id "MSTRG.10641"; transcript_id "MSTRG.10641.88"; exon_number "4";
chr1	StringTie	exon	151289378	151289540	1000	+	.	gene_id "MSTRG.10641"; transcript_id "MSTRG.10641.88"; exon_number "5";
chr1	StringTie	exon	151289678	151290007	1000	+	.	gene_id "MSTRG.10641"; transcript_id "MSTRG.10641.88"; exon_number "6";
chr1	StringTie	exon	151290122	151290234	1000	+	.	gene_id "MSTRG.10641"; transcript_id "MSTRG.10641.88"; exon_number "7";
chr1	StringTie	exon	151290432	151290573	1000	+	.	gene_id "MSTRG.10641"; transcript_id "MSTRG.10641.88"; exon_number "8";
chr1	StringTie	exon	151290715	151292355	1000	+	.	gene_id "MSTRG.10641"; transcript_id "MSTRG.10641.88"; exon_number "9";
chr1	StringTie	exon	151292407	151293594	1000	+	.	gene_id "MSTRG.10641"; transcript_id "MSTRG.10641.88"; exon_number "10";
chr1	StringTie	transcript	151282270	151315561	1000	+	.	gene_id "MSTRG.10641"; transcript_id "MSTRG.10641.89";
chr1	StringTie	exon	151282270	151282395	1000	+	.	gene_id "MSTRG.10641"; transcript_id "MSTRG.10641.89"; exon_number "1";
chr1	StringTie	exon	151286275	151288406	1000	+	.	gene_id "MSTRG.10641"; transcript_id "MSTRG.10641.89"; exon_number "2";
chr1	StringTie	exon	151288528	151288706	1000	+	.	gene_id "MSTRG.10641"; transcript_id "MSTRG.10641.89"; exon_number "3";
chr1	StringTie	exon	151289095	151289271	1000	+	.	gene_id "MSTRG.10641"; transcript_id "MSTRG.10641.89"; exon_number "4";
chr1	StringTie	exon	151289378	151289540	1000	+	.	gene_id "MSTRG.10641"; transcript_id "MSTRG.10641.89"; exon_number "5";
chr1	StringTie	exon	151289678	151290007	1000	+	.	gene_id "MSTRG.10641"; transcript_id "MSTRG.10641.89"; exon_number "6";
chr1	StringTie	exon	151290122	151290234	1000	+	.	gene_id "MSTRG.10641"; transcript_id "MSTRG.10641.89"; exon_number "7";
chr1	StringTie	exon	151290432	151290573	1000	+	.	gene_id "MSTRG.10641"; transcript_id "MSTRG.10641.89"; exon_number "8";
chr1	StringTie	exon	151290715	151292762	1000	+	.	gene_id "MSTRG.10641"; transcript_id "MSTRG.10641.89"; exon_number "9";
chr1	StringTie	exon	151292807	151293469	1000	+	.	gene_id "MSTRG.10641"; transcript_id "MSTRG.10641.89"; exon_number "10";
chr1	StringTie	exon	151313229	151315561	1000	+	.	gene_id "MSTRG.10641"; transcript_id "MSTRG.10641.89"; exon_number "11";
chr1	StringTie	transcript	151280261	151301898	1000	+	.	gene_id "MSTRG.10641"; transcript_id "MSTRG.10641.9";
chr1	StringTie	exon	151280261	151282395	1000	+	.	gene_id "MSTRG.10641"; transcript_id "MSTRG.10641.9"; exon_number "1";
chr1	StringTie	exon	151283188	151283318	1000	+	.	gene_id "MSTRG.10641"; transcript_id "MSTRG.10641.9"; exon_number "2";
chr1	StringTie	exon	151285206	151286074	1000	+	.	gene_id "MSTRG.10641"; transcript_id "MSTRG.10641.9"; exon_number "3";
chr1	StringTie	exon	151286275	151288406	1000	+	.	gene_id "MSTRG.10641"; transcript_id "MSTRG.10641.9"; exon_number "4";
chr1	StringTie	exon	151288528	151288706	1000	+	.	gene_id "MSTRG.10641"; transcript_id "MSTRG.10641.9"; exon_number "5";
chr1	StringTie	exon	151289095	151289271	1000	+	.	gene_id "MSTRG.10641"; transcript_id "MSTRG.10641.9"; exon_number "6";
chr1	StringTie	exon	151289378	151289540	1000	+	.	gene_id "MSTRG.10641"; transcript_id "MSTRG.10641.9"; exon_number "7";
chr1	StringTie	exon	151289678	151290007	1000	+	.	gene_id "MSTRG.10641"; transcript_id "MSTRG.10641.9"; exon_number "8";
chr1	StringTie	exon	151290122	151290234	1000	+	.	gene_id "MSTRG.10641"; transcript_id "MSTRG.10641.9"; exon_number "9";
chr1	StringTie	exon	151290432	151290573	1000	+	.	gene_id "MSTRG.10641"; transcript_id "MSTRG.10641.9"; exon_number "10";
chr1	StringTie	exon	151290715	151293235	1000	+	.	gene_id "MSTRG.10641"; transcript_id "MSTRG.10641.9"; exon_number "11";
chr1	StringTie	exon	151301850	151301898	1000	+	.	gene_id "MSTRG.10641"; transcript_id "MSTRG.10641.9"; exon_number "12";
chr1	StringTie	transcript	151282272	151293618	1000	+	.	gene_id "MSTRG.10641"; transcript_id "MSTRG.10641.90";
chr1	StringTie	exon	151282272	151282395	1000	+	.	gene_id "MSTRG.10641"; transcript_id "MSTRG.10641.90"; exon_number "1";
chr1	StringTie	exon	151286275	151288406	1000	+	.	gene_id "MSTRG.10641"; transcript_id "MSTRG.10641.90"; exon_number "2";
chr1	StringTie	exon	151288528	151288706	1000	+	.	gene_id "MSTRG.10641"; transcript_id "MSTRG.10641.90"; exon_number "3";
chr1	StringTie	exon	151289095	151289271	1000	+	.	gene_id "MSTRG.10641"; transcript_id "MSTRG.10641.90"; exon_number "4";
chr1	StringTie	exon	151289378	151289540	1000	+	.	gene_id "MSTRG.10641"; transcript_id "MSTRG.10641.90"; exon_number "5";
chr1	StringTie	exon	151289678	151290007	1000	+	.	gene_id "MSTRG.10641"; transcript_id "MSTRG.10641.90"; exon_number "6";
chr1	StringTie	exon	151290122	151290234	1000	+	.	gene_id "MSTRG.10641"; transcript_id "MSTRG.10641.90"; exon_number "7";
chr1	StringTie	exon	151290432	151290573	1000	+	.	gene_id "MSTRG.10641"; transcript_id "MSTRG.10641.90"; exon_number "8";
chr1	StringTie	exon	151290715	151292762	1000	+	.	gene_id "MSTRG.10641"; transcript_id "MSTRG.10641.90"; exon_number "9";
chr1	StringTie	exon	151293236	151293287	1000	+	.	gene_id "MSTRG.10641"; transcript_id "MSTRG.10641.90"; exon_number "10";
chr1	StringTie	exon	151293370	151293618	1000	+	.	gene_id "MSTRG.10641"; transcript_id "MSTRG.10641.90"; exon_number "11";
chr1	StringTie	transcript	151282273	151293621	1000	+	.	gene_id "MSTRG.10641"; transcript_id "MSTRG.10641.91";
chr1	StringTie	exon	151282273	151282395	1000	+	.	gene_id "MSTRG.10641"; transcript_id "MSTRG.10641.91"; exon_number "1";
chr1	StringTie	exon	151283188	151283318	1000	+	.	gene_id "MSTRG.10641"; transcript_id "MSTRG.10641.91"; exon_number "2";
chr1	StringTie	exon	151286275	151288406	1000	+	.	gene_id "MSTRG.10641"; transcript_id "MSTRG.10641.91"; exon_number "3";
chr1	StringTie	exon	151288528	151288695	1000	+	.	gene_id "MSTRG.10641"; transcript_id "MSTRG.10641.91"; exon_number "4";
chr1	StringTie	exon	151289095	151289271	1000	+	.	gene_id "MSTRG.10641"; transcript_id "MSTRG.10641.91"; exon_number "5";
chr1	StringTie	exon	151289378	151289540	1000	+	.	gene_id "MSTRG.10641"; transcript_id "MSTRG.10641.91"; exon_number "6";
chr1	StringTie	exon	151289678	151290007	1000	+	.	gene_id "MSTRG.10641"; transcript_id "MSTRG.10641.91"; exon_number "7";
chr1	StringTie	exon	151290122	151290234	1000	+	.	gene_id "MSTRG.10641"; transcript_id "MSTRG.10641.91"; exon_number "8";
chr1	StringTie	exon	151290432	151290573	1000	+	.	gene_id "MSTRG.10641"; transcript_id "MSTRG.10641.91"; exon_number "9";
chr1	StringTie	exon	151290715	151293621	1000	+	.	gene_id "MSTRG.10641"; transcript_id "MSTRG.10641.91"; exon_number "10";
chr1	StringTie	transcript	151282273	151293622	1000	+	.	gene_id "MSTRG.10641"; transcript_id "MSTRG.10641.92";
chr1	StringTie	exon	151282273	151282582	1000	+	.	gene_id "MSTRG.10641"; transcript_id "MSTRG.10641.92"; exon_number "1";
chr1	StringTie	exon	151283188	151283318	1000	+	.	gene_id "MSTRG.10641"; transcript_id "MSTRG.10641.92"; exon_number "2";
chr1	StringTie	exon	151285206	151286074	1000	+	.	gene_id "MSTRG.10641"; transcript_id "MSTRG.10641.92"; exon_number "3";
chr1	StringTie	exon	151286275	151288406	1000	+	.	gene_id "MSTRG.10641"; transcript_id "MSTRG.10641.92"; exon_number "4";
chr1	StringTie	exon	151288528	151288706	1000	+	.	gene_id "MSTRG.10641"; transcript_id "MSTRG.10641.92"; exon_number "5";
chr1	StringTie	exon	151289095	151289271	1000	+	.	gene_id "MSTRG.10641"; transcript_id "MSTRG.10641.92"; exon_number "6";
chr1	StringTie	exon	151289378	151289540	1000	+	.	gene_id "MSTRG.10641"; transcript_id "MSTRG.10641.92"; exon_number "7";
chr1	StringTie	exon	151289678	151290007	1000	+	.	gene_id "MSTRG.10641"; transcript_id "MSTRG.10641.92"; exon_number "8";
chr1	StringTie	exon	151290122	151290234	1000	+	.	gene_id "MSTRG.10641"; transcript_id "MSTRG.10641.92"; exon_number "9";
chr1	StringTie	exon	151290432	151290573	1000	+	.	gene_id "MSTRG.10641"; transcript_id "MSTRG.10641.92"; exon_number "10";
chr1	StringTie	exon	151290715	151293235	1000	+	.	gene_id "MSTRG.10641"; transcript_id "MSTRG.10641.92"; exon_number "11";
chr1	StringTie	exon	151293370	151293622	1000	+	.	gene_id "MSTRG.10641"; transcript_id "MSTRG.10641.92"; exon_number "12";
chr1	StringTie	transcript	151282275	151293620	1000	+	.	gene_id "MSTRG.10641"; transcript_id "MSTRG.10641.93";
chr1	StringTie	exon	151282275	151282582	1000	+	.	gene_id "MSTRG.10641"; transcript_id "MSTRG.10641.93"; exon_number "1";
chr1	StringTie	exon	151283188	151283318	1000	+	.	gene_id "MSTRG.10641"; transcript_id "MSTRG.10641.93"; exon_number "2";
chr1	StringTie	exon	151286275	151288406	1000	+	.	gene_id "MSTRG.10641"; transcript_id "MSTRG.10641.93"; exon_number "3";
chr1	StringTie	exon	151288528	151288706	1000	+	.	gene_id "MSTRG.10641"; transcript_id "MSTRG.10641.93"; exon_number "4";
chr1	StringTie	exon	151289095	151289271	1000	+	.	gene_id "MSTRG.10641"; transcript_id "MSTRG.10641.93"; exon_number "5";
chr1	StringTie	exon	151289378	151289540	1000	+	.	gene_id "MSTRG.10641"; transcript_id "MSTRG.10641.93"; exon_number "6";
chr1	StringTie	exon	151289678	151290007	1000	+	.	gene_id "MSTRG.10641"; transcript_id "MSTRG.10641.93"; exon_number "7";
chr1	StringTie	exon	151290122	151290234	1000	+	.	gene_id "MSTRG.10641"; transcript_id "MSTRG.10641.93"; exon_number "8";
chr1	StringTie	exon	151290432	151290573	1000	+	.	gene_id "MSTRG.10641"; transcript_id "MSTRG.10641.93"; exon_number "9";
chr1	StringTie	exon	151290715	151293620	1000	+	.	gene_id "MSTRG.10641"; transcript_id "MSTRG.10641.93"; exon_number "10";
chr1	StringTie	transcript	151282275	151293622	1000	+	.	gene_id "MSTRG.10641"; transcript_id "MSTRG.10641.94";
chr1	StringTie	exon	151282275	151282582	1000	+	.	gene_id "MSTRG.10641"; transcript_id "MSTRG.10641.94"; exon_number "1";
chr1	StringTie	exon	151285206	151286074	1000	+	.	gene_id "MSTRG.10641"; transcript_id "MSTRG.10641.94"; exon_number "2";
chr1	StringTie	exon	151286275	151288406	1000	+	.	gene_id "MSTRG.10641"; transcript_id "MSTRG.10641.94"; exon_number "3";
chr1	StringTie	exon	151288528	151288706	1000	+	.	gene_id "MSTRG.10641"; transcript_id "MSTRG.10641.94"; exon_number "4";
chr1	StringTie	exon	151289095	151289271	1000	+	.	gene_id "MSTRG.10641"; transcript_id "MSTRG.10641.94"; exon_number "5";
chr1	StringTie	exon	151289378	151289540	1000	+	.	gene_id "MSTRG.10641"; transcript_id "MSTRG.10641.94"; exon_number "6";
chr1	StringTie	exon	151289678	151290007	1000	+	.	gene_id "MSTRG.10641"; transcript_id "MSTRG.10641.94"; exon_number "7";
chr1	StringTie	exon	151290126	151290234	1000	+	.	gene_id "MSTRG.10641"; transcript_id "MSTRG.10641.94"; exon_number "8";
chr1	StringTie	exon	151290432	151290573	1000	+	.	gene_id "MSTRG.10641"; transcript_id "MSTRG.10641.94"; exon_number "9";
chr1	StringTie	exon	151290715	151293622	1000	+	.	gene_id "MSTRG.10641"; transcript_id "MSTRG.10641.94"; exon_number "10";
chr1	StringTie	transcript	151282281	151293621	1000	+	.	gene_id "MSTRG.10641"; transcript_id "MSTRG.10641.95";
chr1	StringTie	exon	151282281	151282395	1000	+	.	gene_id "MSTRG.10641"; transcript_id "MSTRG.10641.95"; exon_number "1";
chr1	StringTie	exon	151283188	151283318	1000	+	.	gene_id "MSTRG.10641"; transcript_id "MSTRG.10641.95"; exon_number "2";
chr1	StringTie	exon	151285206	151286074	1000	+	.	gene_id "MSTRG.10641"; transcript_id "MSTRG.10641.95"; exon_number "3";
chr1	StringTie	exon	151286275	151288406	1000	+	.	gene_id "MSTRG.10641"; transcript_id "MSTRG.10641.95"; exon_number "4";
chr1	StringTie	exon	151288528	151288706	1000	+	.	gene_id "MSTRG.10641"; transcript_id "MSTRG.10641.95"; exon_number "5";
chr1	StringTie	exon	151289095	151289271	1000	+	.	gene_id "MSTRG.10641"; transcript_id "MSTRG.10641.95"; exon_number "6";
chr1	StringTie	exon	151289378	151289540	1000	+	.	gene_id "MSTRG.10641"; transcript_id "MSTRG.10641.95"; exon_number "7";
chr1	StringTie	exon	151289678	151290007	1000	+	.	gene_id "MSTRG.10641"; transcript_id "MSTRG.10641.95"; exon_number "8";
chr1	StringTie	exon	151290126	151290234	1000	+	.	gene_id "MSTRG.10641"; transcript_id "MSTRG.10641.95"; exon_number "9";
chr1	StringTie	exon	151290432	151290573	1000	+	.	gene_id "MSTRG.10641"; transcript_id "MSTRG.10641.95"; exon_number "10";
chr1	StringTie	exon	151290715	151293621	1000	+	.	gene_id "MSTRG.10641"; transcript_id "MSTRG.10641.95"; exon_number "11";
chr1	StringTie	transcript	151282288	151301947	1000	+	.	gene_id "MSTRG.10641"; transcript_id "MSTRG.10641.96";
chr1	StringTie	exon	151282288	151282395	1000	+	.	gene_id "MSTRG.10641"; transcript_id "MSTRG.10641.96"; exon_number "1";
chr1	StringTie	exon	151283188	151283318	1000	+	.	gene_id "MSTRG.10641"; transcript_id "MSTRG.10641.96"; exon_number "2";
chr1	StringTie	exon	151284855	151285101	1000	+	.	gene_id "MSTRG.10641"; transcript_id "MSTRG.10641.96"; exon_number "3";
chr1	StringTie	exon	151285206	151286074	1000	+	.	gene_id "MSTRG.10641"; transcript_id "MSTRG.10641.96"; exon_number "4";
chr1	StringTie	exon	151286275	151288406	1000	+	.	gene_id "MSTRG.10641"; transcript_id "MSTRG.10641.96"; exon_number "5";
chr1	StringTie	exon	151288528	151288706	1000	+	.	gene_id "MSTRG.10641"; transcript_id "MSTRG.10641.96"; exon_number "6";
chr1	StringTie	exon	151289095	151289271	1000	+	.	gene_id "MSTRG.10641"; transcript_id "MSTRG.10641.96"; exon_number "7";
chr1	StringTie	exon	151289378	151289540	1000	+	.	gene_id "MSTRG.10641"; transcript_id "MSTRG.10641.96"; exon_number "8";
chr1	StringTie	exon	151289678	151290007	1000	+	.	gene_id "MSTRG.10641"; transcript_id "MSTRG.10641.96"; exon_number "9";
chr1	StringTie	exon	151290122	151290234	1000	+	.	gene_id "MSTRG.10641"; transcript_id "MSTRG.10641.96"; exon_number "10";
chr1	StringTie	exon	151290432	151290573	1000	+	.	gene_id "MSTRG.10641"; transcript_id "MSTRG.10641.96"; exon_number "11";
chr1	StringTie	exon	151290715	151293469	1000	+	.	gene_id "MSTRG.10641"; transcript_id "MSTRG.10641.96"; exon_number "12";
chr1	StringTie	exon	151301850	151301947	1000	+	.	gene_id "MSTRG.10641"; transcript_id "MSTRG.10641.96"; exon_number "13";
chr1	StringTie	transcript	151282296	151292184	1000	+	.	gene_id "MSTRG.10641"; transcript_id "MSTRG.10641.98";
chr1	StringTie	exon	151282296	151282410	1000	+	.	gene_id "MSTRG.10641"; transcript_id "MSTRG.10641.98"; exon_number "1";
chr1	StringTie	exon	151283188	151283318	1000	+	.	gene_id "MSTRG.10641"; transcript_id "MSTRG.10641.98"; exon_number "2";
chr1	StringTie	exon	151286275	151288406	1000	+	.	gene_id "MSTRG.10641"; transcript_id "MSTRG.10641.98"; exon_number "3";
chr1	StringTie	exon	151288528	151288706	1000	+	.	gene_id "MSTRG.10641"; transcript_id "MSTRG.10641.98"; exon_number "4";
chr1	StringTie	exon	151289095	151289271	1000	+	.	gene_id "MSTRG.10641"; transcript_id "MSTRG.10641.98"; exon_number "5";
chr1	StringTie	exon	151289378	151289540	1000	+	.	gene_id "MSTRG.10641"; transcript_id "MSTRG.10641.98"; exon_number "6";
chr1	StringTie	exon	151289678	151290007	1000	+	.	gene_id "MSTRG.10641"; transcript_id "MSTRG.10641.98"; exon_number "7";
chr1	StringTie	exon	151290122	151290234	1000	+	.	gene_id "MSTRG.10641"; transcript_id "MSTRG.10641.98"; exon_number "8";
chr1	StringTie	exon	151290432	151290573	1000	+	.	gene_id "MSTRG.10641"; transcript_id "MSTRG.10641.98"; exon_number "9";
chr1	StringTie	exon	151290715	151292184	1000	+	.	gene_id "MSTRG.10641"; transcript_id "MSTRG.10641.98"; exon_number "10";
chr2	StringTie	transcript	222027705	222028183	1000	.	.	gene_id "MSTRG.106410"; transcript_id "MSTRG.106410.1";
chr2	StringTie	exon	222027705	222028183	1000	.	.	gene_id "MSTRG.106410"; transcript_id "MSTRG.106410.1"; exon_number "1";
chr2	StringTie	transcript	222036310	222036869	1000	.	.	gene_id "MSTRG.106411"; transcript_id "MSTRG.106411.1";
chr2	StringTie	exon	222036310	222036869	1000	.	.	gene_id "MSTRG.106411"; transcript_id "MSTRG.106411.1"; exon_number "1";
chr2	StringTie	transcript	222038235	222040268	1000	.	.	gene_id "MSTRG.106412"; transcript_id "MSTRG.106412.1";
chr2	StringTie	exon	222038235	222040268	1000	.	.	gene_id "MSTRG.106412"; transcript_id "MSTRG.106412.1"; exon_number "1";
chr2	StringTie	transcript	222041188	222041512	1000	.	.	gene_id "MSTRG.106413"; transcript_id "MSTRG.106413.1";
chr2	StringTie	exon	222041188	222041512	1000	.	.	gene_id "MSTRG.106413"; transcript_id "MSTRG.106413.1"; exon_number "1";
chr2	StringTie	transcript	222044525	222044994	1000	-	.	gene_id "MSTRG.106414"; transcript_id "ENST00000448062"; gene_name "RPL23AP28"; ref_gene_id "ENSG00000226331";
chr2	StringTie	exon	222044525	222044994	1000	-	.	gene_id "MSTRG.106414"; transcript_id "ENST00000448062"; exon_number "1"; gene_name "RPL23AP28"; ref_gene_id "ENSG00000226331";
chr2	StringTie	transcript	222051282	222051961	1000	.	.	gene_id "MSTRG.106415"; transcript_id "MSTRG.106415.1";
chr2	StringTie	exon	222051282	222051961	1000	.	.	gene_id "MSTRG.106415"; transcript_id "MSTRG.106415.1"; exon_number "1";
chr2	StringTie	transcript	222052216	222052449	1000	.	.	gene_id "MSTRG.106416"; transcript_id "MSTRG.106416.1";
chr2	StringTie	exon	222052216	222052449	1000	.	.	gene_id "MSTRG.106416"; transcript_id "MSTRG.106416.1"; exon_number "1";
chr2	StringTie	transcript	222061602	222076590	1000	+	.	gene_id "MSTRG.106417"; transcript_id "MSTRG.106417.1";
chr2	StringTie	exon	222061602	222061764	1000	+	.	gene_id "MSTRG.106417"; transcript_id "MSTRG.106417.1"; exon_number "1";
chr2	StringTie	exon	222069586	222069651	1000	+	.	gene_id "MSTRG.106417"; transcript_id "MSTRG.106417.1"; exon_number "2";
chr2	StringTie	exon	222076340	222076590	1000	+	.	gene_id "MSTRG.106417"; transcript_id "MSTRG.106417.1"; exon_number "3";
chr2	StringTie	transcript	222093823	222097909	1000	-	.	gene_id "MSTRG.106418"; transcript_id "MSTRG.106418.1";
chr2	StringTie	exon	222093823	222095297	1000	-	.	gene_id "MSTRG.106418"; transcript_id "MSTRG.106418.1"; exon_number "1";
chr2	StringTie	exon	222095870	222096013	1000	-	.	gene_id "MSTRG.106418"; transcript_id "MSTRG.106418.1"; exon_number "2";
chr2	StringTie	exon	222097765	222097909	1000	-	.	gene_id "MSTRG.106418"; transcript_id "MSTRG.106418.1"; exon_number "3";
chr2	StringTie	transcript	222094821	222103772	1000	-	.	gene_id "MSTRG.106418"; transcript_id "MSTRG.106418.2";
chr2	StringTie	exon	222094821	222095297	1000	-	.	gene_id "MSTRG.106418"; transcript_id "MSTRG.106418.2"; exon_number "1";
chr2	StringTie	exon	222095870	222096013	1000	-	.	gene_id "MSTRG.106418"; transcript_id "MSTRG.106418.2"; exon_number "2";
chr2	StringTie	exon	222103649	222103772	1000	-	.	gene_id "MSTRG.106418"; transcript_id "MSTRG.106418.2"; exon_number "3";
chr2	StringTie	transcript	222101739	222101941	1000	.	.	gene_id "MSTRG.106419"; transcript_id "MSTRG.106419.1";
chr2	StringTie	exon	222101739	222101941	1000	.	.	gene_id "MSTRG.106419"; transcript_id "MSTRG.106419.1"; exon_number "1";
chr1	StringTie	transcript	151340640	151347251	1000	-	.	gene_id "MSTRG.10642"; transcript_id "ENST00000290524"; gene_name "RFX5"; ref_gene_id "ENSG00000143390";
chr1	StringTie	exon	151340640	151343178	1000	-	.	gene_id "MSTRG.10642"; transcript_id "ENST00000290524"; exon_number "1"; gene_name "RFX5"; ref_gene_id "ENSG00000143390";
chr1	StringTie	exon	151343342	151343442	1000	-	.	gene_id "MSTRG.10642"; transcript_id "ENST00000290524"; exon_number "2"; gene_name "RFX5"; ref_gene_id "ENSG00000143390";
chr1	StringTie	exon	151343681	151343882	1000	-	.	gene_id "MSTRG.10642"; transcript_id "ENST00000290524"; exon_number "3"; gene_name "RFX5"; ref_gene_id "ENSG00000143390";
chr1	StringTie	exon	151344197	151344278	1000	-	.	gene_id "MSTRG.10642"; transcript_id "ENST00000290524"; exon_number "4"; gene_name "RFX5"; ref_gene_id "ENSG00000143390";
chr1	StringTie	exon	151344417	151344536	1000	-	.	gene_id "MSTRG.10642"; transcript_id "ENST00000290524"; exon_number "5"; gene_name "RFX5"; ref_gene_id "ENSG00000143390";
chr1	StringTie	exon	151344728	151344847	1000	-	.	gene_id "MSTRG.10642"; transcript_id "ENST00000290524"; exon_number "6"; gene_name "RFX5"; ref_gene_id "ENSG00000143390";
chr1	StringTie	exon	151345106	151345188	1000	-	.	gene_id "MSTRG.10642"; transcript_id "ENST00000290524"; exon_number "7"; gene_name "RFX5"; ref_gene_id "ENSG00000143390";
chr1	StringTie	exon	151345928	151345961	1000	-	.	gene_id "MSTRG.10642"; transcript_id "ENST00000290524"; exon_number "8"; gene_name "RFX5"; ref_gene_id "ENSG00000143390";
chr1	StringTie	exon	151346205	151346333	1000	-	.	gene_id "MSTRG.10642"; transcript_id "ENST00000290524"; exon_number "9"; gene_name "RFX5"; ref_gene_id "ENSG00000143390";
chr1	StringTie	exon	151346482	151346606	1000	-	.	gene_id "MSTRG.10642"; transcript_id "ENST00000290524"; exon_number "10"; gene_name "RFX5"; ref_gene_id "ENSG00000143390";
chr1	StringTie	exon	151347211	151347251	1000	-	.	gene_id "MSTRG.10642"; transcript_id "ENST00000290524"; exon_number "11"; gene_name "RFX5"; ref_gene_id "ENSG00000143390";
chr1	StringTie	transcript	151364302	151372733	1000	-	.	gene_id "MSTRG.10642"; transcript_id "ENST00000368868"; gene_name "SELENBP1"; ref_gene_id "ENSG00000143416";
chr1	StringTie	exon	151364302	151364705	1000	-	.	gene_id "MSTRG.10642"; transcript_id "ENST00000368868"; exon_number "1"; gene_name "SELENBP1"; ref_gene_id "ENSG00000143416";
chr1	StringTie	exon	151364926	151365044	1000	-	.	gene_id "MSTRG.10642"; transcript_id "ENST00000368868"; exon_number "2"; gene_name "SELENBP1"; ref_gene_id "ENSG00000143416";
chr1	StringTie	exon	151365189	151365281	1000	-	.	gene_id "MSTRG.10642"; transcript_id "ENST00000368868"; exon_number "3"; gene_name "SELENBP1"; ref_gene_id "ENSG00000143416";
chr1	StringTie	exon	151365563	151365684	1000	-	.	gene_id "MSTRG.10642"; transcript_id "ENST00000368868"; exon_number "4"; gene_name "SELENBP1"; ref_gene_id "ENSG00000143416";
chr1	StringTie	exon	151365768	151365846	1000	-	.	gene_id "MSTRG.10642"; transcript_id "ENST00000368868"; exon_number "5"; gene_name "SELENBP1"; ref_gene_id "ENSG00000143416";
chr1	StringTie	exon	151366275	151366453	1000	-	.	gene_id "MSTRG.10642"; transcript_id "ENST00000368868"; exon_number "6"; gene_name "SELENBP1"; ref_gene_id "ENSG00000143416";
chr1	StringTie	exon	151366722	151366904	1000	-	.	gene_id "MSTRG.10642"; transcript_id "ENST00000368868"; exon_number "7"; gene_name "SELENBP1"; ref_gene_id "ENSG00000143416";
chr1	StringTie	exon	151368199	151368319	1000	-	.	gene_id "MSTRG.10642"; transcript_id "ENST00000368868"; exon_number "8"; gene_name "SELENBP1"; ref_gene_id "ENSG00000143416";
chr1	StringTie	exon	151369004	151369189	1000	-	.	gene_id "MSTRG.10642"; transcript_id "ENST00000368868"; exon_number "9"; gene_name "SELENBP1"; ref_gene_id "ENSG00000143416";
chr1	StringTie	exon	151369442	151369554	1000	-	.	gene_id "MSTRG.10642"; transcript_id "ENST00000368868"; exon_number "10"; gene_name "SELENBP1"; ref_gene_id "ENSG00000143416";
chr1	StringTie	exon	151369713	151369769	1000	-	.	gene_id "MSTRG.10642"; transcript_id "ENST00000368868"; exon_number "11"; gene_name "SELENBP1"; ref_gene_id "ENSG00000143416";
chr1	StringTie	exon	151372638	151372733	1000	-	.	gene_id "MSTRG.10642"; transcript_id "ENST00000368868"; exon_number "12"; gene_name "SELENBP1"; ref_gene_id "ENSG00000143416";
chr1	StringTie	transcript	151341829	151347326	1000	-	.	gene_id "MSTRG.10642"; transcript_id "ENST00000368870"; gene_name "RFX5"; ref_gene_id "ENSG00000143390";
chr1	StringTie	exon	151341829	151343178	1000	-	.	gene_id "MSTRG.10642"; transcript_id "ENST00000368870"; exon_number "1"; gene_name "RFX5"; ref_gene_id "ENSG00000143390";
chr1	StringTie	exon	151343342	151343442	1000	-	.	gene_id "MSTRG.10642"; transcript_id "ENST00000368870"; exon_number "2"; gene_name "RFX5"; ref_gene_id "ENSG00000143390";
chr1	StringTie	exon	151343681	151343882	1000	-	.	gene_id "MSTRG.10642"; transcript_id "ENST00000368870"; exon_number "3"; gene_name "RFX5"; ref_gene_id "ENSG00000143390";
chr1	StringTie	exon	151344197	151344278	1000	-	.	gene_id "MSTRG.10642"; transcript_id "ENST00000368870"; exon_number "4"; gene_name "RFX5"; ref_gene_id "ENSG00000143390";
chr1	StringTie	exon	151344417	151344536	1000	-	.	gene_id "MSTRG.10642"; transcript_id "ENST00000368870"; exon_number "5"; gene_name "RFX5"; ref_gene_id "ENSG00000143390";
chr1	StringTie	exon	151344728	151344847	1000	-	.	gene_id "MSTRG.10642"; transcript_id "ENST00000368870"; exon_number "6"; gene_name "RFX5"; ref_gene_id "ENSG00000143390";
chr1	StringTie	exon	151345106	151345188	1000	-	.	gene_id "MSTRG.10642"; transcript_id "ENST00000368870"; exon_number "7"; gene_name "RFX5"; ref_gene_id "ENSG00000143390";
chr1	StringTie	exon	151345928	151345961	1000	-	.	gene_id "MSTRG.10642"; transcript_id "ENST00000368870"; exon_number "8"; gene_name "RFX5"; ref_gene_id "ENSG00000143390";
chr1	StringTie	exon	151346205	151346333	1000	-	.	gene_id "MSTRG.10642"; transcript_id "ENST00000368870"; exon_number "9"; gene_name "RFX5"; ref_gene_id "ENSG00000143390";
chr1	StringTie	exon	151346485	151346606	1000	-	.	gene_id "MSTRG.10642"; transcript_id "ENST00000368870"; exon_number "10"; gene_name "RFX5"; ref_gene_id "ENSG00000143390";
chr1	StringTie	exon	151347211	151347326	1000	-	.	gene_id "MSTRG.10642"; transcript_id "ENST00000368870"; exon_number "11"; gene_name "RFX5"; ref_gene_id "ENSG00000143390";
chr1	StringTie	transcript	151292479	151327419	1000	-	.	gene_id "MSTRG.10642"; transcript_id "ENST00000368872"; gene_name "PI4KB"; ref_gene_id "ENSG00000143393";
chr1	StringTie	exon	151292479	151293033	1000	-	.	gene_id "MSTRG.10642"; transcript_id "ENST00000368872"; exon_number "1"; gene_name "PI4KB"; ref_gene_id "ENSG00000143393";
chr1	StringTie	exon	151294018	151294138	1000	-	.	gene_id "MSTRG.10642"; transcript_id "ENST00000368872"; exon_number "2"; gene_name "PI4KB"; ref_gene_id "ENSG00000143393";
chr1	StringTie	exon	151294409	151294541	1000	-	.	gene_id "MSTRG.10642"; transcript_id "ENST00000368872"; exon_number "3"; gene_name "PI4KB"; ref_gene_id "ENSG00000143393";
chr1	StringTie	exon	151298808	151299073	1000	-	.	gene_id "MSTRG.10642"; transcript_id "ENST00000368872"; exon_number "4"; gene_name "PI4KB"; ref_gene_id "ENSG00000143393";
chr1	StringTie	exon	151301844	151301967	1000	-	.	gene_id "MSTRG.10642"; transcript_id "ENST00000368872"; exon_number "5"; gene_name "PI4KB"; ref_gene_id "ENSG00000143393";
chr1	StringTie	exon	151302194	151302298	1000	-	.	gene_id "MSTRG.10642"; transcript_id "ENST00000368872"; exon_number "6"; gene_name "PI4KB"; ref_gene_id "ENSG00000143393";
chr1	StringTie	exon	151303541	151303650	1000	-	.	gene_id "MSTRG.10642"; transcript_id "ENST00000368872"; exon_number "7"; gene_name "PI4KB"; ref_gene_id "ENSG00000143393";
chr1	StringTie	exon	151306136	151306363	1000	-	.	gene_id "MSTRG.10642"; transcript_id "ENST00000368872"; exon_number "8"; gene_name "PI4KB"; ref_gene_id "ENSG00000143393";
chr1	StringTie	exon	151307574	151307801	1000	-	.	gene_id "MSTRG.10642"; transcript_id "ENST00000368872"; exon_number "9"; gene_name "PI4KB"; ref_gene_id "ENSG00000143393";
chr1	StringTie	exon	151315573	151316509	1000	-	.	gene_id "MSTRG.10642"; transcript_id "ENST00000368872"; exon_number "10"; gene_name "PI4KB"; ref_gene_id "ENSG00000143393";
chr1	StringTie	exon	151324745	151324917	1000	-	.	gene_id "MSTRG.10642"; transcript_id "ENST00000368872"; exon_number "11"; gene_name "PI4KB"; ref_gene_id "ENSG00000143393";
chr1	StringTie	exon	151326172	151326373	1000	-	.	gene_id "MSTRG.10642"; transcript_id "ENST00000368872"; exon_number "12"; gene_name "PI4KB"; ref_gene_id "ENSG00000143393";
chr1	StringTie	exon	151327271	151327419	1000	-	.	gene_id "MSTRG.10642"; transcript_id "ENST00000368872"; exon_number "13"; gene_name "PI4KB"; ref_gene_id "ENSG00000143393";
chr1	StringTie	transcript	151292132	151327411	1000	-	.	gene_id "MSTRG.10642"; transcript_id "ENST00000368873"; gene_name "PI4KB"; ref_gene_id "ENSG00000143393";
chr1	StringTie	exon	151292132	151293033	1000	-	.	gene_id "MSTRG.10642"; transcript_id "ENST00000368873"; exon_number "1"; gene_name "PI4KB"; ref_gene_id "ENSG00000143393";
chr1	StringTie	exon	151294018	151294138	1000	-	.	gene_id "MSTRG.10642"; transcript_id "ENST00000368873"; exon_number "2"; gene_name "PI4KB"; ref_gene_id "ENSG00000143393";
chr1	StringTie	exon	151294409	151294541	1000	-	.	gene_id "MSTRG.10642"; transcript_id "ENST00000368873"; exon_number "3"; gene_name "PI4KB"; ref_gene_id "ENSG00000143393";
chr1	StringTie	exon	151298808	151299073	1000	-	.	gene_id "MSTRG.10642"; transcript_id "ENST00000368873"; exon_number "4"; gene_name "PI4KB"; ref_gene_id "ENSG00000143393";
chr1	StringTie	exon	151301844	151301967	1000	-	.	gene_id "MSTRG.10642"; transcript_id "ENST00000368873"; exon_number "5"; gene_name "PI4KB"; ref_gene_id "ENSG00000143393";
chr1	StringTie	exon	151302194	151302298	1000	-	.	gene_id "MSTRG.10642"; transcript_id "ENST00000368873"; exon_number "6"; gene_name "PI4KB"; ref_gene_id "ENSG00000143393";
chr1	StringTie	exon	151303541	151303650	1000	-	.	gene_id "MSTRG.10642"; transcript_id "ENST00000368873"; exon_number "7"; gene_name "PI4KB"; ref_gene_id "ENSG00000143393";
chr1	StringTie	exon	151306136	151306363	1000	-	.	gene_id "MSTRG.10642"; transcript_id "ENST00000368873"; exon_number "8"; gene_name "PI4KB"; ref_gene_id "ENSG00000143393";
chr1	StringTie	exon	151307574	151307801	1000	-	.	gene_id "MSTRG.10642"; transcript_id "ENST00000368873"; exon_number "9"; gene_name "PI4KB"; ref_gene_id "ENSG00000143393";
chr1	StringTie	exon	151310211	151310255	1000	-	.	gene_id "MSTRG.10642"; transcript_id "ENST00000368873"; exon_number "10"; gene_name "PI4KB"; ref_gene_id "ENSG00000143393";
chr1	StringTie	exon	151315573	151316509	1000	-	.	gene_id "MSTRG.10642"; transcript_id "ENST00000368873"; exon_number "11"; gene_name "PI4KB"; ref_gene_id "ENSG00000143393";
chr1	StringTie	exon	151327271	151327411	1000	-	.	gene_id "MSTRG.10642"; transcript_id "ENST00000368873"; exon_number "12"; gene_name "PI4KB"; ref_gene_id "ENSG00000143393";
chr1	StringTie	transcript	151291797	151327715	1000	-	.	gene_id "MSTRG.10642"; transcript_id "ENST00000368874"; gene_name "PI4KB"; ref_gene_id "ENSG00000143393";
chr1	StringTie	exon	151291797	151293033	1000	-	.	gene_id "MSTRG.10642"; transcript_id "ENST00000368874"; exon_number "1"; gene_name "PI4KB"; ref_gene_id "ENSG00000143393";
chr1	StringTie	exon	151294018	151294138	1000	-	.	gene_id "MSTRG.10642"; transcript_id "ENST00000368874"; exon_number "2"; gene_name "PI4KB"; ref_gene_id "ENSG00000143393";
chr1	StringTie	exon	151294409	151294541	1000	-	.	gene_id "MSTRG.10642"; transcript_id "ENST00000368874"; exon_number "3"; gene_name "PI4KB"; ref_gene_id "ENSG00000143393";
chr1	StringTie	exon	151298808	151299073	1000	-	.	gene_id "MSTRG.10642"; transcript_id "ENST00000368874"; exon_number "4"; gene_name "PI4KB"; ref_gene_id "ENSG00000143393";
chr1	StringTie	exon	151301844	151301967	1000	-	.	gene_id "MSTRG.10642"; transcript_id "ENST00000368874"; exon_number "5"; gene_name "PI4KB"; ref_gene_id "ENSG00000143393";
chr1	StringTie	exon	151302194	151302298	1000	-	.	gene_id "MSTRG.10642"; transcript_id "ENST00000368874"; exon_number "6"; gene_name "PI4KB"; ref_gene_id "ENSG00000143393";
chr1	StringTie	exon	151303541	151303650	1000	-	.	gene_id "MSTRG.10642"; transcript_id "ENST00000368874"; exon_number "7"; gene_name "PI4KB"; ref_gene_id "ENSG00000143393";
chr1	StringTie	exon	151306136	151306363	1000	-	.	gene_id "MSTRG.10642"; transcript_id "ENST00000368874"; exon_number "8"; gene_name "PI4KB"; ref_gene_id "ENSG00000143393";
chr1	StringTie	exon	151307574	151307801	1000	-	.	gene_id "MSTRG.10642"; transcript_id "ENST00000368874"; exon_number "9"; gene_name "PI4KB"; ref_gene_id "ENSG00000143393";
chr1	StringTie	exon	151315573	151316509	1000	-	.	gene_id "MSTRG.10642"; transcript_id "ENST00000368874"; exon_number "10"; gene_name "PI4KB"; ref_gene_id "ENSG00000143393";
chr1	StringTie	exon	151327271	151327715	1000	-	.	gene_id "MSTRG.10642"; transcript_id "ENST00000368874"; exon_number "11"; gene_name "PI4KB"; ref_gene_id "ENSG00000143393";
chr1	StringTie	transcript	151291937	151327657	1000	-	.	gene_id "MSTRG.10642"; transcript_id "ENST00000368875"; gene_name "PI4KB"; ref_gene_id "ENSG00000143393";
chr1	StringTie	exon	151291937	151293033	1000	-	.	gene_id "MSTRG.10642"; transcript_id "ENST00000368875"; exon_number "1"; gene_name "PI4KB"; ref_gene_id "ENSG00000143393";
chr1	StringTie	exon	151294018	151294138	1000	-	.	gene_id "MSTRG.10642"; transcript_id "ENST00000368875"; exon_number "2"; gene_name "PI4KB"; ref_gene_id "ENSG00000143393";
chr1	StringTie	exon	151294409	151294541	1000	-	.	gene_id "MSTRG.10642"; transcript_id "ENST00000368875"; exon_number "3"; gene_name "PI4KB"; ref_gene_id "ENSG00000143393";
chr1	StringTie	exon	151298808	151299073	1000	-	.	gene_id "MSTRG.10642"; transcript_id "ENST00000368875"; exon_number "4"; gene_name "PI4KB"; ref_gene_id "ENSG00000143393";
chr1	StringTie	exon	151301844	151301967	1000	-	.	gene_id "MSTRG.10642"; transcript_id "ENST00000368875"; exon_number "5"; gene_name "PI4KB"; ref_gene_id "ENSG00000143393";
chr1	StringTie	exon	151302194	151302298	1000	-	.	gene_id "MSTRG.10642"; transcript_id "ENST00000368875"; exon_number "6"; gene_name "PI4KB"; ref_gene_id "ENSG00000143393";
chr1	StringTie	exon	151303541	151303650	1000	-	.	gene_id "MSTRG.10642"; transcript_id "ENST00000368875"; exon_number "7"; gene_name "PI4KB"; ref_gene_id "ENSG00000143393";
chr1	StringTie	exon	151306136	151306363	1000	-	.	gene_id "MSTRG.10642"; transcript_id "ENST00000368875"; exon_number "8"; gene_name "PI4KB"; ref_gene_id "ENSG00000143393";
chr1	StringTie	exon	151307574	151307801	1000	-	.	gene_id "MSTRG.10642"; transcript_id "ENST00000368875"; exon_number "9"; gene_name "PI4KB"; ref_gene_id "ENSG00000143393";
chr1	StringTie	exon	151310211	151310255	1000	-	.	gene_id "MSTRG.10642"; transcript_id "ENST00000368875"; exon_number "10"; gene_name "PI4KB"; ref_gene_id "ENSG00000143393";
chr1	StringTie	exon	151315573	151316509	1000	-	.	gene_id "MSTRG.10642"; transcript_id "ENST00000368875"; exon_number "11"; gene_name "PI4KB"; ref_gene_id "ENSG00000143393";
chr1	StringTie	exon	151326172	151326373	1000	-	.	gene_id "MSTRG.10642"; transcript_id "ENST00000368875"; exon_number "12"; gene_name "PI4KB"; ref_gene_id "ENSG00000143393";
chr1	StringTie	exon	151327271	151327657	1000	-	.	gene_id "MSTRG.10642"; transcript_id "ENST00000368875"; exon_number "13"; gene_name "PI4KB"; ref_gene_id "ENSG00000143393";
chr1	StringTie	transcript	151342247	151346822	1000	-	.	gene_id "MSTRG.10642"; transcript_id "ENST00000392746"; gene_name "RFX5"; ref_gene_id "ENSG00000143390";
chr1	StringTie	exon	151342247	151343178	1000	-	.	gene_id "MSTRG.10642"; transcript_id "ENST00000392746"; exon_number "1"; gene_name "RFX5"; ref_gene_id "ENSG00000143390";
chr1	StringTie	exon	151343342	151343442	1000	-	.	gene_id "MSTRG.10642"; transcript_id "ENST00000392746"; exon_number "2"; gene_name "RFX5"; ref_gene_id "ENSG00000143390";
chr1	StringTie	exon	151343681	151343882	1000	-	.	gene_id "MSTRG.10642"; transcript_id "ENST00000392746"; exon_number "3"; gene_name "RFX5"; ref_gene_id "ENSG00000143390";
chr1	StringTie	exon	151344197	151344278	1000	-	.	gene_id "MSTRG.10642"; transcript_id "ENST00000392746"; exon_number "4"; gene_name "RFX5"; ref_gene_id "ENSG00000143390";
chr1	StringTie	exon	151344417	151344536	1000	-	.	gene_id "MSTRG.10642"; transcript_id "ENST00000392746"; exon_number "5"; gene_name "RFX5"; ref_gene_id "ENSG00000143390";
chr1	StringTie	exon	151344728	151344847	1000	-	.	gene_id "MSTRG.10642"; transcript_id "ENST00000392746"; exon_number "6"; gene_name "RFX5"; ref_gene_id "ENSG00000143390";
chr1	StringTie	exon	151345106	151345188	1000	-	.	gene_id "MSTRG.10642"; transcript_id "ENST00000392746"; exon_number "7"; gene_name "RFX5"; ref_gene_id "ENSG00000143390";
chr1	StringTie	exon	151345928	151345961	1000	-	.	gene_id "MSTRG.10642"; transcript_id "ENST00000392746"; exon_number "8"; gene_name "RFX5"; ref_gene_id "ENSG00000143390";
chr1	StringTie	exon	151346205	151346333	1000	-	.	gene_id "MSTRG.10642"; transcript_id "ENST00000392746"; exon_number "9"; gene_name "RFX5"; ref_gene_id "ENSG00000143390";
chr1	StringTie	exon	151346422	151346606	1000	-	.	gene_id "MSTRG.10642"; transcript_id "ENST00000392746"; exon_number "10"; gene_name "RFX5"; ref_gene_id "ENSG00000143390";
chr1	StringTie	exon	151346755	151346822	1000	-	.	gene_id "MSTRG.10642"; transcript_id "ENST00000392746"; exon_number "11"; gene_name "RFX5"; ref_gene_id "ENSG00000143390";
chr1	StringTie	transcript	151344728	151347228	1000	-	.	gene_id "MSTRG.10642"; transcript_id "ENST00000412774"; gene_name "RFX5"; ref_gene_id "ENSG00000143390";
chr1	StringTie	exon	151344728	151344847	1000	-	.	gene_id "MSTRG.10642"; transcript_id "ENST00000412774"; exon_number "1"; gene_name "RFX5"; ref_gene_id "ENSG00000143390";
chr1	StringTie	exon	151345106	151345188	1000	-	.	gene_id "MSTRG.10642"; transcript_id "ENST00000412774"; exon_number "2"; gene_name "RFX5"; ref_gene_id "ENSG00000143390";
chr1	StringTie	exon	151345928	151345961	1000	-	.	gene_id "MSTRG.10642"; transcript_id "ENST00000412774"; exon_number "3"; gene_name "RFX5"; ref_gene_id "ENSG00000143390";
chr1	StringTie	exon	151346205	151346333	1000	-	.	gene_id "MSTRG.10642"; transcript_id "ENST00000412774"; exon_number "4"; gene_name "RFX5"; ref_gene_id "ENSG00000143390";
chr1	StringTie	exon	151346489	151346606	1000	-	.	gene_id "MSTRG.10642"; transcript_id "ENST00000412774"; exon_number "5"; gene_name "RFX5"; ref_gene_id "ENSG00000143390";
chr1	StringTie	exon	151347151	151347228	1000	-	.	gene_id "MSTRG.10642"; transcript_id "ENST00000412774"; exon_number "6"; gene_name "RFX5"; ref_gene_id "ENSG00000143390";
chr1	StringTie	transcript	151344515	151347206	1000	-	.	gene_id "MSTRG.10642"; transcript_id "ENST00000421986"; gene_name "RFX5"; ref_gene_id "ENSG00000143390";
chr1	StringTie	exon	151344515	151344536	1000	-	.	gene_id "MSTRG.10642"; transcript_id "ENST00000421986"; exon_number "1"; gene_name "RFX5"; ref_gene_id "ENSG00000143390";
chr1	StringTie	exon	151344728	151344847	1000	-	.	gene_id "MSTRG.10642"; transcript_id "ENST00000421986"; exon_number "2"; gene_name "RFX5"; ref_gene_id "ENSG00000143390";
chr1	StringTie	exon	151345106	151345188	1000	-	.	gene_id "MSTRG.10642"; transcript_id "ENST00000421986"; exon_number "3"; gene_name "RFX5"; ref_gene_id "ENSG00000143390";
chr1	StringTie	exon	151345928	151345957	1000	-	.	gene_id "MSTRG.10642"; transcript_id "ENST00000421986"; exon_number "4"; gene_name "RFX5"; ref_gene_id "ENSG00000143390";
chr1	StringTie	exon	151346205	151346333	1000	-	.	gene_id "MSTRG.10642"; transcript_id "ENST00000421986"; exon_number "5"; gene_name "RFX5"; ref_gene_id "ENSG00000143390";
chr1	StringTie	exon	151346489	151346606	1000	-	.	gene_id "MSTRG.10642"; transcript_id "ENST00000421986"; exon_number "6"; gene_name "RFX5"; ref_gene_id "ENSG00000143390";
chr1	StringTie	exon	151347151	151347206	1000	-	.	gene_id "MSTRG.10642"; transcript_id "ENST00000421986"; exon_number "7"; gene_name "RFX5"; ref_gene_id "ENSG00000143390";
chr1	StringTie	transcript	151343749	151347021	1000	-	.	gene_id "MSTRG.10642"; transcript_id "ENST00000422595"; gene_name "RFX5"; ref_gene_id "ENSG00000143390";
chr1	StringTie	exon	151343749	151343882	1000	-	.	gene_id "MSTRG.10642"; transcript_id "ENST00000422595"; exon_number "1"; gene_name "RFX5"; ref_gene_id "ENSG00000143390";
chr1	StringTie	exon	151344197	151344278	1000	-	.	gene_id "MSTRG.10642"; transcript_id "ENST00000422595"; exon_number "2"; gene_name "RFX5"; ref_gene_id "ENSG00000143390";
chr1	StringTie	exon	151344417	151344536	1000	-	.	gene_id "MSTRG.10642"; transcript_id "ENST00000422595"; exon_number "3"; gene_name "RFX5"; ref_gene_id "ENSG00000143390";
chr1	StringTie	exon	151344728	151344847	1000	-	.	gene_id "MSTRG.10642"; transcript_id "ENST00000422595"; exon_number "4"; gene_name "RFX5"; ref_gene_id "ENSG00000143390";
chr1	StringTie	exon	151345106	151345188	1000	-	.	gene_id "MSTRG.10642"; transcript_id "ENST00000422595"; exon_number "5"; gene_name "RFX5"; ref_gene_id "ENSG00000143390";
chr1	StringTie	exon	151345928	151345961	1000	-	.	gene_id "MSTRG.10642"; transcript_id "ENST00000422595"; exon_number "6"; gene_name "RFX5"; ref_gene_id "ENSG00000143390";
chr1	StringTie	exon	151346205	151346333	1000	-	.	gene_id "MSTRG.10642"; transcript_id "ENST00000422595"; exon_number "7"; gene_name "RFX5"; ref_gene_id "ENSG00000143390";
chr1	StringTie	exon	151346489	151346606	1000	-	.	gene_id "MSTRG.10642"; transcript_id "ENST00000422595"; exon_number "8"; gene_name "RFX5"; ref_gene_id "ENSG00000143390";
chr1	StringTie	exon	151346940	151347021	1000	-	.	gene_id "MSTRG.10642"; transcript_id "ENST00000422595"; exon_number "9"; gene_name "RFX5"; ref_gene_id "ENSG00000143390";
chr1	StringTie	transcript	151364339	151372692	1000	-	.	gene_id "MSTRG.10642"; transcript_id "ENST00000423070"; gene_name "SELENBP1"; ref_gene_id "ENSG00000143416";
chr1	StringTie	exon	151364339	151364705	1000	-	.	gene_id "MSTRG.10642"; transcript_id "ENST00000423070"; exon_number "1"; gene_name "SELENBP1"; ref_gene_id "ENSG00000143416";
chr1	StringTie	exon	151364926	151365044	1000	-	.	gene_id "MSTRG.10642"; transcript_id "ENST00000423070"; exon_number "2"; gene_name "SELENBP1"; ref_gene_id "ENSG00000143416";
chr1	StringTie	exon	151365189	151365281	1000	-	.	gene_id "MSTRG.10642"; transcript_id "ENST00000423070"; exon_number "3"; gene_name "SELENBP1"; ref_gene_id "ENSG00000143416";
chr1	StringTie	exon	151365563	151365684	1000	-	.	gene_id "MSTRG.10642"; transcript_id "ENST00000423070"; exon_number "4"; gene_name "SELENBP1"; ref_gene_id "ENSG00000143416";
chr1	StringTie	exon	151365768	151365846	1000	-	.	gene_id "MSTRG.10642"; transcript_id "ENST00000423070"; exon_number "5"; gene_name "SELENBP1"; ref_gene_id "ENSG00000143416";
chr1	StringTie	exon	151366275	151366453	1000	-	.	gene_id "MSTRG.10642"; transcript_id "ENST00000423070"; exon_number "6"; gene_name "SELENBP1"; ref_gene_id "ENSG00000143416";
chr1	StringTie	exon	151366722	151366904	1000	-	.	gene_id "MSTRG.10642"; transcript_id "ENST00000423070"; exon_number "7"; gene_name "SELENBP1"; ref_gene_id "ENSG00000143416";
chr1	StringTie	exon	151368199	151368319	1000	-	.	gene_id "MSTRG.10642"; transcript_id "ENST00000423070"; exon_number "8"; gene_name "SELENBP1"; ref_gene_id "ENSG00000143416";
chr1	StringTie	exon	151369000	151369189	1000	-	.	gene_id "MSTRG.10642"; transcript_id "ENST00000423070"; exon_number "9"; gene_name "SELENBP1"; ref_gene_id "ENSG00000143416";
chr1	StringTie	exon	151369442	151369554	1000	-	.	gene_id "MSTRG.10642"; transcript_id "ENST00000423070"; exon_number "10"; gene_name "SELENBP1"; ref_gene_id "ENSG00000143416";
chr1	StringTie	exon	151369713	151369978	1000	-	.	gene_id "MSTRG.10642"; transcript_id "ENST00000423070"; exon_number "11"; gene_name "SELENBP1"; ref_gene_id "ENSG00000143416";
chr1	StringTie	exon	151372638	151372692	1000	-	.	gene_id "MSTRG.10642"; transcript_id "ENST00000423070"; exon_number "12"; gene_name "SELENBP1"; ref_gene_id "ENSG00000143416";
chr1	StringTie	transcript	151365573	151369841	1000	-	.	gene_id "MSTRG.10642"; transcript_id "ENST00000424475"; gene_name "SELENBP1"; ref_gene_id "ENSG00000143416";
chr1	StringTie	exon	151365573	151365684	1000	-	.	gene_id "MSTRG.10642"; transcript_id "ENST00000424475"; exon_number "1"; gene_name "SELENBP1"; ref_gene_id "ENSG00000143416";
chr1	StringTie	exon	151365768	151365846	1000	-	.	gene_id "MSTRG.10642"; transcript_id "ENST00000424475"; exon_number "2"; gene_name "SELENBP1"; ref_gene_id "ENSG00000143416";
chr1	StringTie	exon	151366275	151366453	1000	-	.	gene_id "MSTRG.10642"; transcript_id "ENST00000424475"; exon_number "3"; gene_name "SELENBP1"; ref_gene_id "ENSG00000143416";
chr1	StringTie	exon	151366722	151366904	1000	-	.	gene_id "MSTRG.10642"; transcript_id "ENST00000424475"; exon_number "4"; gene_name "SELENBP1"; ref_gene_id "ENSG00000143416";
chr1	StringTie	exon	151368199	151368319	1000	-	.	gene_id "MSTRG.10642"; transcript_id "ENST00000424475"; exon_number "5"; gene_name "SELENBP1"; ref_gene_id "ENSG00000143416";
chr1	StringTie	exon	151369442	151369554	1000	-	.	gene_id "MSTRG.10642"; transcript_id "ENST00000424475"; exon_number "6"; gene_name "SELENBP1"; ref_gene_id "ENSG00000143416";
chr1	StringTie	exon	151369713	151369841	1000	-	.	gene_id "MSTRG.10642"; transcript_id "ENST00000424475"; exon_number "7"; gene_name "SELENBP1"; ref_gene_id "ENSG00000143416";
chr1	StringTie	transcript	151364305	151372703	1000	-	.	gene_id "MSTRG.10642"; transcript_id "ENST00000426705"; gene_name "SELENBP1"; ref_gene_id "ENSG00000143416";
chr1	StringTie	exon	151364305	151364705	1000	-	.	gene_id "MSTRG.10642"; transcript_id "ENST00000426705"; exon_number "1"; gene_name "SELENBP1"; ref_gene_id "ENSG00000143416";
chr1	StringTie	exon	151364926	151365044	1000	-	.	gene_id "MSTRG.10642"; transcript_id "ENST00000426705"; exon_number "2"; gene_name "SELENBP1"; ref_gene_id "ENSG00000143416";
chr1	StringTie	exon	151365189	151365281	1000	-	.	gene_id "MSTRG.10642"; transcript_id "ENST00000426705"; exon_number "3"; gene_name "SELENBP1"; ref_gene_id "ENSG00000143416";
chr1	StringTie	exon	151365563	151365684	1000	-	.	gene_id "MSTRG.10642"; transcript_id "ENST00000426705"; exon_number "4"; gene_name "SELENBP1"; ref_gene_id "ENSG00000143416";
chr1	StringTie	exon	151365768	151365846	1000	-	.	gene_id "MSTRG.10642"; transcript_id "ENST00000426705"; exon_number "5"; gene_name "SELENBP1"; ref_gene_id "ENSG00000143416";
chr1	StringTie	exon	151366275	151366453	1000	-	.	gene_id "MSTRG.10642"; transcript_id "ENST00000426705"; exon_number "6"; gene_name "SELENBP1"; ref_gene_id "ENSG00000143416";
chr1	StringTie	exon	151366722	151366904	1000	-	.	gene_id "MSTRG.10642"; transcript_id "ENST00000426705"; exon_number "7"; gene_name "SELENBP1"; ref_gene_id "ENSG00000143416";
chr1	StringTie	exon	151368199	151368319	1000	-	.	gene_id "MSTRG.10642"; transcript_id "ENST00000426705"; exon_number "8"; gene_name "SELENBP1"; ref_gene_id "ENSG00000143416";
chr1	StringTie	exon	151369004	151369189	1000	-	.	gene_id "MSTRG.10642"; transcript_id "ENST00000426705"; exon_number "9"; gene_name "SELENBP1"; ref_gene_id "ENSG00000143416";
chr1	StringTie	exon	151369442	151369554	1000	-	.	gene_id "MSTRG.10642"; transcript_id "ENST00000426705"; exon_number "10"; gene_name "SELENBP1"; ref_gene_id "ENSG00000143416";
chr1	StringTie	exon	151369713	151369978	1000	-	.	gene_id "MSTRG.10642"; transcript_id "ENST00000426705"; exon_number "11"; gene_name "SELENBP1"; ref_gene_id "ENSG00000143416";
chr1	StringTie	exon	151372638	151372703	1000	-	.	gene_id "MSTRG.10642"; transcript_id "ENST00000426705"; exon_number "12"; gene_name "SELENBP1"; ref_gene_id "ENSG00000143416";
chr1	StringTie	transcript	151369068	151370285	1000	-	.	gene_id "MSTRG.10642"; transcript_id "ENST00000427867"; gene_name "SELENBP1"; ref_gene_id "ENSG00000143416";
chr1	StringTie	exon	151369068	151369189	1000	-	.	gene_id "MSTRG.10642"; transcript_id "ENST00000427867"; exon_number "1"; gene_name "SELENBP1"; ref_gene_id "ENSG00000143416";
chr1	StringTie	exon	151369442	151369554	1000	-	.	gene_id "MSTRG.10642"; transcript_id "ENST00000427867"; exon_number "2"; gene_name "SELENBP1"; ref_gene_id "ENSG00000143416";
chr1	StringTie	exon	151369713	151369769	1000	-	.	gene_id "MSTRG.10642"; transcript_id "ENST00000427867"; exon_number "3"; gene_name "SELENBP1"; ref_gene_id "ENSG00000143416";
chr1	StringTie	exon	151370201	151370285	1000	-	.	gene_id "MSTRG.10642"; transcript_id "ENST00000427867"; exon_number "4"; gene_name "SELENBP1"; ref_gene_id "ENSG00000143416";
chr1	StringTie	transcript	151364335	151372707	1000	-	.	gene_id "MSTRG.10642"; transcript_id "ENST00000427977"; gene_name "SELENBP1"; ref_gene_id "ENSG00000143416";
chr1	StringTie	exon	151364335	151364705	1000	-	.	gene_id "MSTRG.10642"; transcript_id "ENST00000427977"; exon_number "1"; gene_name "SELENBP1"; ref_gene_id "ENSG00000143416";
chr1	StringTie	exon	151364926	151365044	1000	-	.	gene_id "MSTRG.10642"; transcript_id "ENST00000427977"; exon_number "2"; gene_name "SELENBP1"; ref_gene_id "ENSG00000143416";
chr1	StringTie	exon	151365189	151365238	1000	-	.	gene_id "MSTRG.10642"; transcript_id "ENST00000427977"; exon_number "3"; gene_name "SELENBP1"; ref_gene_id "ENSG00000143416";
chr1	StringTie	exon	151365606	151365684	1000	-	.	gene_id "MSTRG.10642"; transcript_id "ENST00000427977"; exon_number "4"; gene_name "SELENBP1"; ref_gene_id "ENSG00000143416";
chr1	StringTie	exon	151365768	151365846	1000	-	.	gene_id "MSTRG.10642"; transcript_id "ENST00000427977"; exon_number "5"; gene_name "SELENBP1"; ref_gene_id "ENSG00000143416";
chr1	StringTie	exon	151366275	151366453	1000	-	.	gene_id "MSTRG.10642"; transcript_id "ENST00000427977"; exon_number "6"; gene_name "SELENBP1"; ref_gene_id "ENSG00000143416";
chr1	StringTie	exon	151366722	151366904	1000	-	.	gene_id "MSTRG.10642"; transcript_id "ENST00000427977"; exon_number "7"; gene_name "SELENBP1"; ref_gene_id "ENSG00000143416";
chr1	StringTie	exon	151368199	151368319	1000	-	.	gene_id "MSTRG.10642"; transcript_id "ENST00000427977"; exon_number "8"; gene_name "SELENBP1"; ref_gene_id "ENSG00000143416";
chr1	StringTie	exon	151369000	151369189	1000	-	.	gene_id "MSTRG.10642"; transcript_id "ENST00000427977"; exon_number "9"; gene_name "SELENBP1"; ref_gene_id "ENSG00000143416";
chr1	StringTie	exon	151369442	151369554	1000	-	.	gene_id "MSTRG.10642"; transcript_id "ENST00000427977"; exon_number "10"; gene_name "SELENBP1"; ref_gene_id "ENSG00000143416";
chr1	StringTie	exon	151369713	151369769	1000	-	.	gene_id "MSTRG.10642"; transcript_id "ENST00000427977"; exon_number "11"; gene_name "SELENBP1"; ref_gene_id "ENSG00000143416";
chr1	StringTie	exon	151372638	151372707	1000	-	.	gene_id "MSTRG.10642"; transcript_id "ENST00000427977"; exon_number "12"; gene_name "SELENBP1"; ref_gene_id "ENSG00000143416";
chr1	StringTie	transcript	151344521	151347228	1000	-	.	gene_id "MSTRG.10642"; transcript_id "ENST00000430227"; gene_name "RFX5"; ref_gene_id "ENSG00000143390";
chr1	StringTie	exon	151344521	151344536	1000	-	.	gene_id "MSTRG.10642"; transcript_id "ENST00000430227"; exon_number "1"; gene_name "RFX5"; ref_gene_id "ENSG00000143390";
chr1	StringTie	exon	151344728	151344847	1000	-	.	gene_id "MSTRG.10642"; transcript_id "ENST00000430227"; exon_number "2"; gene_name "RFX5"; ref_gene_id "ENSG00000143390";
chr1	StringTie	exon	151345106	151345188	1000	-	.	gene_id "MSTRG.10642"; transcript_id "ENST00000430227"; exon_number "3"; gene_name "RFX5"; ref_gene_id "ENSG00000143390";
chr1	StringTie	exon	151345928	151345961	1000	-	.	gene_id "MSTRG.10642"; transcript_id "ENST00000430227"; exon_number "4"; gene_name "RFX5"; ref_gene_id "ENSG00000143390";
chr1	StringTie	exon	151346205	151346333	1000	-	.	gene_id "MSTRG.10642"; transcript_id "ENST00000430227"; exon_number "5"; gene_name "RFX5"; ref_gene_id "ENSG00000143390";
chr1	StringTie	exon	151346482	151346606	1000	-	.	gene_id "MSTRG.10642"; transcript_id "ENST00000430227"; exon_number "6"; gene_name "RFX5"; ref_gene_id "ENSG00000143390";
chr1	StringTie	exon	151347151	151347228	1000	-	.	gene_id "MSTRG.10642"; transcript_id "ENST00000430227"; exon_number "7"; gene_name "RFX5"; ref_gene_id "ENSG00000143390";
chr1	StringTie	transcript	151302248	151327416	1000	-	.	gene_id "MSTRG.10642"; transcript_id "ENST00000430800"; gene_name "PI4KB"; ref_gene_id "ENSG00000143393";
chr1	StringTie	exon	151302248	151302298	1000	-	.	gene_id "MSTRG.10642"; transcript_id "ENST00000430800"; exon_number "1"; gene_name "PI4KB"; ref_gene_id "ENSG00000143393";
chr1	StringTie	exon	151303541	151303650	1000	-	.	gene_id "MSTRG.10642"; transcript_id "ENST00000430800"; exon_number "2"; gene_name "PI4KB"; ref_gene_id "ENSG00000143393";
chr1	StringTie	exon	151306136	151306363	1000	-	.	gene_id "MSTRG.10642"; transcript_id "ENST00000430800"; exon_number "3"; gene_name "PI4KB"; ref_gene_id "ENSG00000143393";
chr1	StringTie	exon	151307574	151307801	1000	-	.	gene_id "MSTRG.10642"; transcript_id "ENST00000430800"; exon_number "4"; gene_name "PI4KB"; ref_gene_id "ENSG00000143393";
chr1	StringTie	exon	151326172	151326373	1000	-	.	gene_id "MSTRG.10642"; transcript_id "ENST00000430800"; exon_number "5"; gene_name "PI4KB"; ref_gene_id "ENSG00000143393";
chr1	StringTie	exon	151327271	151327416	1000	-	.	gene_id "MSTRG.10642"; transcript_id "ENST00000430800"; exon_number "6"; gene_name "PI4KB"; ref_gene_id "ENSG00000143393";
chr1	StringTie	transcript	151344560	151346818	1000	-	.	gene_id "MSTRG.10642"; transcript_id "ENST00000435314"; gene_name "RFX5"; ref_gene_id "ENSG00000143390";
chr1	StringTie	exon	151344560	151344604	1000	-	.	gene_id "MSTRG.10642"; transcript_id "ENST00000435314"; exon_number "1"; gene_name "RFX5"; ref_gene_id "ENSG00000143390";
chr1	StringTie	exon	151344728	151344847	1000	-	.	gene_id "MSTRG.10642"; transcript_id "ENST00000435314"; exon_number "2"; gene_name "RFX5"; ref_gene_id "ENSG00000143390";
chr1	StringTie	exon	151345106	151345188	1000	-	.	gene_id "MSTRG.10642"; transcript_id "ENST00000435314"; exon_number "3"; gene_name "RFX5"; ref_gene_id "ENSG00000143390";
chr1	StringTie	exon	151345928	151345961	1000	-	.	gene_id "MSTRG.10642"; transcript_id "ENST00000435314"; exon_number "4"; gene_name "RFX5"; ref_gene_id "ENSG00000143390";
chr1	StringTie	exon	151346215	151346333	1000	-	.	gene_id "MSTRG.10642"; transcript_id "ENST00000435314"; exon_number "5"; gene_name "RFX5"; ref_gene_id "ENSG00000143390";
chr1	StringTie	exon	151346489	151346606	1000	-	.	gene_id "MSTRG.10642"; transcript_id "ENST00000435314"; exon_number "6"; gene_name "RFX5"; ref_gene_id "ENSG00000143390";
chr1	StringTie	exon	151346755	151346818	1000	-	.	gene_id "MSTRG.10642"; transcript_id "ENST00000435314"; exon_number "7"; gene_name "RFX5"; ref_gene_id "ENSG00000143390";
chr1	StringTie	transcript	151344792	151346872	1000	-	.	gene_id "MSTRG.10642"; transcript_id "ENST00000436271"; gene_name "RFX5"; ref_gene_id "ENSG00000143390";
chr1	StringTie	exon	151344792	151344847	1000	-	.	gene_id "MSTRG.10642"; transcript_id "ENST00000436271"; exon_number "1"; gene_name "RFX5"; ref_gene_id "ENSG00000143390";
chr1	StringTie	exon	151345106	151345188	1000	-	.	gene_id "MSTRG.10642"; transcript_id "ENST00000436271"; exon_number "2"; gene_name "RFX5"; ref_gene_id "ENSG00000143390";
chr1	StringTie	exon	151345928	151345961	1000	-	.	gene_id "MSTRG.10642"; transcript_id "ENST00000436271"; exon_number "3"; gene_name "RFX5"; ref_gene_id "ENSG00000143390";
chr1	StringTie	exon	151346205	151346333	1000	-	.	gene_id "MSTRG.10642"; transcript_id "ENST00000436271"; exon_number "4"; gene_name "RFX5"; ref_gene_id "ENSG00000143390";
chr1	StringTie	exon	151346482	151346606	1000	-	.	gene_id "MSTRG.10642"; transcript_id "ENST00000436271"; exon_number "5"; gene_name "RFX5"; ref_gene_id "ENSG00000143390";
chr1	StringTie	exon	151346755	151346872	1000	-	.	gene_id "MSTRG.10642"; transcript_id "ENST00000436271"; exon_number "6"; gene_name "RFX5"; ref_gene_id "ENSG00000143390";
chr1	StringTie	transcript	151341960	151344756	1000	-	.	gene_id "MSTRG.10642"; transcript_id "ENST00000436637"; gene_name "RFX5"; ref_gene_id "ENSG00000143390";
chr1	StringTie	exon	151341960	151342085	1000	-	.	gene_id "MSTRG.10642"; transcript_id "ENST00000436637"; exon_number "1"; gene_name "RFX5"; ref_gene_id "ENSG00000143390";
chr1	StringTie	exon	151343074	151343178	1000	-	.	gene_id "MSTRG.10642"; transcript_id "ENST00000436637"; exon_number "2"; gene_name "RFX5"; ref_gene_id "ENSG00000143390";
chr1	StringTie	exon	151343342	151343442	1000	-	.	gene_id "MSTRG.10642"; transcript_id "ENST00000436637"; exon_number "3"; gene_name "RFX5"; ref_gene_id "ENSG00000143390";
chr1	StringTie	exon	151343681	151343882	1000	-	.	gene_id "MSTRG.10642"; transcript_id "ENST00000436637"; exon_number "4"; gene_name "RFX5"; ref_gene_id "ENSG00000143390";
chr1	StringTie	exon	151344197	151344278	1000	-	.	gene_id "MSTRG.10642"; transcript_id "ENST00000436637"; exon_number "5"; gene_name "RFX5"; ref_gene_id "ENSG00000143390";
chr1	StringTie	exon	151344417	151344536	1000	-	.	gene_id "MSTRG.10642"; transcript_id "ENST00000436637"; exon_number "6"; gene_name "RFX5"; ref_gene_id "ENSG00000143390";
chr1	StringTie	exon	151344728	151344756	1000	-	.	gene_id "MSTRG.10642"; transcript_id "ENST00000436637"; exon_number "7"; gene_name "RFX5"; ref_gene_id "ENSG00000143390";
chr1	StringTie	transcript	151344764	151347292	1000	-	.	gene_id "MSTRG.10642"; transcript_id "ENST00000437327"; gene_name "RFX5"; ref_gene_id "ENSG00000143390";
chr1	StringTie	exon	151344764	151344847	1000	-	.	gene_id "MSTRG.10642"; transcript_id "ENST00000437327"; exon_number "1"; gene_name "RFX5"; ref_gene_id "ENSG00000143390";
chr1	StringTie	exon	151345106	151345188	1000	-	.	gene_id "MSTRG.10642"; transcript_id "ENST00000437327"; exon_number "2"; gene_name "RFX5"; ref_gene_id "ENSG00000143390";
chr1	StringTie	exon	151345928	151345961	1000	-	.	gene_id "MSTRG.10642"; transcript_id "ENST00000437327"; exon_number "3"; gene_name "RFX5"; ref_gene_id "ENSG00000143390";
chr1	StringTie	exon	151346205	151346333	1000	-	.	gene_id "MSTRG.10642"; transcript_id "ENST00000437327"; exon_number "4"; gene_name "RFX5"; ref_gene_id "ENSG00000143390";
chr1	StringTie	exon	151346422	151346606	1000	-	.	gene_id "MSTRG.10642"; transcript_id "ENST00000437327"; exon_number "5"; gene_name "RFX5"; ref_gene_id "ENSG00000143390";
chr1	StringTie	exon	151347211	151347292	1000	-	.	gene_id "MSTRG.10642"; transcript_id "ENST00000437327"; exon_number "6"; gene_name "RFX5"; ref_gene_id "ENSG00000143390";
chr1	StringTie	transcript	151315640	151327377	1000	-	.	gene_id "MSTRG.10642"; transcript_id "ENST00000438243"; gene_name "PI4KB"; ref_gene_id "ENSG00000143393";
chr1	StringTie	exon	151315640	151316509	1000	-	.	gene_id "MSTRG.10642"; transcript_id "ENST00000438243"; exon_number "1"; gene_name "PI4KB"; ref_gene_id "ENSG00000143393";
chr1	StringTie	exon	151324745	151324917	1000	-	.	gene_id "MSTRG.10642"; transcript_id "ENST00000438243"; exon_number "2"; gene_name "PI4KB"; ref_gene_id "ENSG00000143393";
chr1	StringTie	exon	151327271	151327377	1000	-	.	gene_id "MSTRG.10642"; transcript_id "ENST00000438243"; exon_number "3"; gene_name "PI4KB"; ref_gene_id "ENSG00000143393";
chr1	StringTie	transcript	151364308	151372707	1000	-	.	gene_id "MSTRG.10642"; transcript_id "ENST00000443708"; gene_name "SELENBP1"; ref_gene_id "ENSG00000143416";
chr1	StringTie	exon	151364308	151364705	1000	-	.	gene_id "MSTRG.10642"; transcript_id "ENST00000443708"; exon_number "1"; gene_name "SELENBP1"; ref_gene_id "ENSG00000143416";
chr1	StringTie	exon	151364926	151365044	1000	-	.	gene_id "MSTRG.10642"; transcript_id "ENST00000443708"; exon_number "2"; gene_name "SELENBP1"; ref_gene_id "ENSG00000143416";
chr1	StringTie	exon	151365189	151365281	1000	-	.	gene_id "MSTRG.10642"; transcript_id "ENST00000443708"; exon_number "3"; gene_name "SELENBP1"; ref_gene_id "ENSG00000143416";
chr1	StringTie	exon	151365563	151365684	1000	-	.	gene_id "MSTRG.10642"; transcript_id "ENST00000443708"; exon_number "4"; gene_name "SELENBP1"; ref_gene_id "ENSG00000143416";
chr1	StringTie	exon	151365768	151365846	1000	-	.	gene_id "MSTRG.10642"; transcript_id "ENST00000443708"; exon_number "5"; gene_name "SELENBP1"; ref_gene_id "ENSG00000143416";
chr1	StringTie	exon	151366275	151366453	1000	-	.	gene_id "MSTRG.10642"; transcript_id "ENST00000443708"; exon_number "6"; gene_name "SELENBP1"; ref_gene_id "ENSG00000143416";
chr1	StringTie	exon	151366722	151366904	1000	-	.	gene_id "MSTRG.10642"; transcript_id "ENST00000443708"; exon_number "7"; gene_name "SELENBP1"; ref_gene_id "ENSG00000143416";
chr1	StringTie	exon	151368199	151368319	1000	-	.	gene_id "MSTRG.10642"; transcript_id "ENST00000443708"; exon_number "8"; gene_name "SELENBP1"; ref_gene_id "ENSG00000143416";
chr1	StringTie	exon	151369000	151369189	1000	-	.	gene_id "MSTRG.10642"; transcript_id "ENST00000443708"; exon_number "9"; gene_name "SELENBP1"; ref_gene_id "ENSG00000143416";
chr1	StringTie	exon	151369442	151369554	1000	-	.	gene_id "MSTRG.10642"; transcript_id "ENST00000443708"; exon_number "10"; gene_name "SELENBP1"; ref_gene_id "ENSG00000143416";
chr1	StringTie	exon	151369713	151369769	1000	-	.	gene_id "MSTRG.10642"; transcript_id "ENST00000443708"; exon_number "11"; gene_name "SELENBP1"; ref_gene_id "ENSG00000143416";
chr1	StringTie	exon	151372638	151372707	1000	-	.	gene_id "MSTRG.10642"; transcript_id "ENST00000443708"; exon_number "12"; gene_name "SELENBP1"; ref_gene_id "ENSG00000143416";
chr1	StringTie	transcript	151345122	151347293	1000	-	.	gene_id "MSTRG.10642"; transcript_id "ENST00000444392"; gene_name "RFX5"; ref_gene_id "ENSG00000143390";
chr1	StringTie	exon	151345122	151345188	1000	-	.	gene_id "MSTRG.10642"; transcript_id "ENST00000444392"; exon_number "1"; gene_name "RFX5"; ref_gene_id "ENSG00000143390";
chr1	StringTie	exon	151345286	151345443	1000	-	.	gene_id "MSTRG.10642"; transcript_id "ENST00000444392"; exon_number "2"; gene_name "RFX5"; ref_gene_id "ENSG00000143390";
chr1	StringTie	exon	151345928	151345961	1000	-	.	gene_id "MSTRG.10642"; transcript_id "ENST00000444392"; exon_number "3"; gene_name "RFX5"; ref_gene_id "ENSG00000143390";
chr1	StringTie	exon	151346205	151346333	1000	-	.	gene_id "MSTRG.10642"; transcript_id "ENST00000444392"; exon_number "4"; gene_name "RFX5"; ref_gene_id "ENSG00000143390";
chr1	StringTie	exon	151346482	151346606	1000	-	.	gene_id "MSTRG.10642"; transcript_id "ENST00000444392"; exon_number "5"; gene_name "RFX5"; ref_gene_id "ENSG00000143390";
chr1	StringTie	exon	151347211	151347293	1000	-	.	gene_id "MSTRG.10642"; transcript_id "ENST00000444392"; exon_number "6"; gene_name "RFX5"; ref_gene_id "ENSG00000143390";
chr1	StringTie	transcript	151292623	151294473	1000	-	.	gene_id "MSTRG.10642"; transcript_id "ENST00000446339"; gene_name "PI4KB"; ref_gene_id "ENSG00000143393";
chr1	StringTie	exon	151292623	151293033	1000	-	.	gene_id "MSTRG.10642"; transcript_id "ENST00000446339"; exon_number "1"; gene_name "PI4KB"; ref_gene_id "ENSG00000143393";
chr1	StringTie	exon	151294049	151294138	1000	-	.	gene_id "MSTRG.10642"; transcript_id "ENST00000446339"; exon_number "2"; gene_name "PI4KB"; ref_gene_id "ENSG00000143393";
chr1	StringTie	exon	151294409	151294473	1000	-	.	gene_id "MSTRG.10642"; transcript_id "ENST00000446339"; exon_number "3"; gene_name "PI4KB"; ref_gene_id "ENSG00000143393";
chr1	StringTie	transcript	151364305	151372700	1000	-	.	gene_id "MSTRG.10642"; transcript_id "ENST00000447402"; gene_name "SELENBP1"; ref_gene_id "ENSG00000143416";
chr1	StringTie	exon	151364305	151364705	1000	-	.	gene_id "MSTRG.10642"; transcript_id "ENST00000447402"; exon_number "1"; gene_name "SELENBP1"; ref_gene_id "ENSG00000143416";
chr1	StringTie	exon	151364926	151365044	1000	-	.	gene_id "MSTRG.10642"; transcript_id "ENST00000447402"; exon_number "2"; gene_name "SELENBP1"; ref_gene_id "ENSG00000143416";
chr1	StringTie	exon	151365189	151365281	1000	-	.	gene_id "MSTRG.10642"; transcript_id "ENST00000447402"; exon_number "3"; gene_name "SELENBP1"; ref_gene_id "ENSG00000143416";
chr1	StringTie	exon	151365563	151365684	1000	-	.	gene_id "MSTRG.10642"; transcript_id "ENST00000447402"; exon_number "4"; gene_name "SELENBP1"; ref_gene_id "ENSG00000143416";
chr1	StringTie	exon	151365768	151365846	1000	-	.	gene_id "MSTRG.10642"; transcript_id "ENST00000447402"; exon_number "5"; gene_name "SELENBP1"; ref_gene_id "ENSG00000143416";
chr1	StringTie	exon	151366275	151366453	1000	-	.	gene_id "MSTRG.10642"; transcript_id "ENST00000447402"; exon_number "6"; gene_name "SELENBP1"; ref_gene_id "ENSG00000143416";
chr1	StringTie	exon	151366722	151366904	1000	-	.	gene_id "MSTRG.10642"; transcript_id "ENST00000447402"; exon_number "7"; gene_name "SELENBP1"; ref_gene_id "ENSG00000143416";
chr1	StringTie	exon	151368199	151368319	1000	-	.	gene_id "MSTRG.10642"; transcript_id "ENST00000447402"; exon_number "8"; gene_name "SELENBP1"; ref_gene_id "ENSG00000143416";
chr1	StringTie	exon	151369442	151369554	1000	-	.	gene_id "MSTRG.10642"; transcript_id "ENST00000447402"; exon_number "9"; gene_name "SELENBP1"; ref_gene_id "ENSG00000143416";
chr1	StringTie	exon	151369713	151369769	1000	-	.	gene_id "MSTRG.10642"; transcript_id "ENST00000447402"; exon_number "10"; gene_name "SELENBP1"; ref_gene_id "ENSG00000143416";
chr1	StringTie	exon	151372638	151372700	1000	-	.	gene_id "MSTRG.10642"; transcript_id "ENST00000447402"; exon_number "11"; gene_name "SELENBP1"; ref_gene_id "ENSG00000143416";
chr1	StringTie	transcript	151344199	151346973	1000	-	.	gene_id "MSTRG.10642"; transcript_id "ENST00000450506"; gene_name "RFX5"; ref_gene_id "ENSG00000143390";
chr1	StringTie	exon	151344199	151344278	1000	-	.	gene_id "MSTRG.10642"; transcript_id "ENST00000450506"; exon_number "1"; gene_name "RFX5"; ref_gene_id "ENSG00000143390";
chr1	StringTie	exon	151344417	151344536	1000	-	.	gene_id "MSTRG.10642"; transcript_id "ENST00000450506"; exon_number "2"; gene_name "RFX5"; ref_gene_id "ENSG00000143390";
chr1	StringTie	exon	151344728	151344847	1000	-	.	gene_id "MSTRG.10642"; transcript_id "ENST00000450506"; exon_number "3"; gene_name "RFX5"; ref_gene_id "ENSG00000143390";
chr1	StringTie	exon	151345106	151345188	1000	-	.	gene_id "MSTRG.10642"; transcript_id "ENST00000450506"; exon_number "4"; gene_name "RFX5"; ref_gene_id "ENSG00000143390";
chr1	StringTie	exon	151345928	151345961	1000	-	.	gene_id "MSTRG.10642"; transcript_id "ENST00000450506"; exon_number "5"; gene_name "RFX5"; ref_gene_id "ENSG00000143390";
chr1	StringTie	exon	151346205	151346333	1000	-	.	gene_id "MSTRG.10642"; transcript_id "ENST00000450506"; exon_number "6"; gene_name "RFX5"; ref_gene_id "ENSG00000143390";
chr1	StringTie	exon	151346489	151346606	1000	-	.	gene_id "MSTRG.10642"; transcript_id "ENST00000450506"; exon_number "7"; gene_name "RFX5"; ref_gene_id "ENSG00000143390";
chr1	StringTie	exon	151346755	151346973	1000	-	.	gene_id "MSTRG.10642"; transcript_id "ENST00000450506"; exon_number "8"; gene_name "RFX5"; ref_gene_id "ENSG00000143390";
chr1	StringTie	transcript	151345142	151346835	1000	-	.	gene_id "MSTRG.10642"; transcript_id "ENST00000452456"; gene_name "RFX5"; ref_gene_id "ENSG00000143390";
chr1	StringTie	exon	151345142	151345188	1000	-	.	gene_id "MSTRG.10642"; transcript_id "ENST00000452456"; exon_number "1"; gene_name "RFX5"; ref_gene_id "ENSG00000143390";
chr1	StringTie	exon	151345286	151345443	1000	-	.	gene_id "MSTRG.10642"; transcript_id "ENST00000452456"; exon_number "2"; gene_name "RFX5"; ref_gene_id "ENSG00000143390";
chr1	StringTie	exon	151345928	151345961	1000	-	.	gene_id "MSTRG.10642"; transcript_id "ENST00000452456"; exon_number "3"; gene_name "RFX5"; ref_gene_id "ENSG00000143390";
chr1	StringTie	exon	151346205	151346333	1000	-	.	gene_id "MSTRG.10642"; transcript_id "ENST00000452456"; exon_number "4"; gene_name "RFX5"; ref_gene_id "ENSG00000143390";
chr1	StringTie	exon	151346489	151346606	1000	-	.	gene_id "MSTRG.10642"; transcript_id "ENST00000452456"; exon_number "5"; gene_name "RFX5"; ref_gene_id "ENSG00000143390";
chr1	StringTie	exon	151346755	151346835	1000	-	.	gene_id "MSTRG.10642"; transcript_id "ENST00000452456"; exon_number "6"; gene_name "RFX5"; ref_gene_id "ENSG00000143390";
chr1	StringTie	transcript	151341960	151347357	1000	-	.	gene_id "MSTRG.10642"; transcript_id "ENST00000452671"; gene_name "RFX5"; ref_gene_id "ENSG00000143390";
chr1	StringTie	exon	151341960	151343178	1000	-	.	gene_id "MSTRG.10642"; transcript_id "ENST00000452671"; exon_number "1"; gene_name "RFX5"; ref_gene_id "ENSG00000143390";
chr1	StringTie	exon	151343342	151343442	1000	-	.	gene_id "MSTRG.10642"; transcript_id "ENST00000452671"; exon_number "2"; gene_name "RFX5"; ref_gene_id "ENSG00000143390";
chr1	StringTie	exon	151343681	151343882	1000	-	.	gene_id "MSTRG.10642"; transcript_id "ENST00000452671"; exon_number "3"; gene_name "RFX5"; ref_gene_id "ENSG00000143390";
chr1	StringTie	exon	151344197	151344278	1000	-	.	gene_id "MSTRG.10642"; transcript_id "ENST00000452671"; exon_number "4"; gene_name "RFX5"; ref_gene_id "ENSG00000143390";
chr1	StringTie	exon	151344417	151344536	1000	-	.	gene_id "MSTRG.10642"; transcript_id "ENST00000452671"; exon_number "5"; gene_name "RFX5"; ref_gene_id "ENSG00000143390";
chr1	StringTie	exon	151344728	151344847	1000	-	.	gene_id "MSTRG.10642"; transcript_id "ENST00000452671"; exon_number "6"; gene_name "RFX5"; ref_gene_id "ENSG00000143390";
chr1	StringTie	exon	151345106	151345188	1000	-	.	gene_id "MSTRG.10642"; transcript_id "ENST00000452671"; exon_number "7"; gene_name "RFX5"; ref_gene_id "ENSG00000143390";
chr1	StringTie	exon	151345928	151345961	1000	-	.	gene_id "MSTRG.10642"; transcript_id "ENST00000452671"; exon_number "8"; gene_name "RFX5"; ref_gene_id "ENSG00000143390";
chr1	StringTie	exon	151346205	151346333	1000	-	.	gene_id "MSTRG.10642"; transcript_id "ENST00000452671"; exon_number "9"; gene_name "RFX5"; ref_gene_id "ENSG00000143390";
chr1	StringTie	exon	151346489	151346606	1000	-	.	gene_id "MSTRG.10642"; transcript_id "ENST00000452671"; exon_number "10"; gene_name "RFX5"; ref_gene_id "ENSG00000143390";
chr1	StringTie	exon	151347211	151347357	1000	-	.	gene_id "MSTRG.10642"; transcript_id "ENST00000452671"; exon_number "11"; gene_name "RFX5"; ref_gene_id "ENSG00000143390";
chr1	StringTie	transcript	151292602	151298992	1000	-	.	gene_id "MSTRG.10642"; transcript_id "ENST00000455060"; gene_name "PI4KB"; ref_gene_id "ENSG00000143393";
chr1	StringTie	exon	151292602	151293033	1000	-	.	gene_id "MSTRG.10642"; transcript_id "ENST00000455060"; exon_number "1"; gene_name "PI4KB"; ref_gene_id "ENSG00000143393";
chr1	StringTie	exon	151293400	151293462	1000	-	.	gene_id "MSTRG.10642"; transcript_id "ENST00000455060"; exon_number "2"; gene_name "PI4KB"; ref_gene_id "ENSG00000143393";
chr1	StringTie	exon	151294018	151294138	1000	-	.	gene_id "MSTRG.10642"; transcript_id "ENST00000455060"; exon_number "3"; gene_name "PI4KB"; ref_gene_id "ENSG00000143393";
chr1	StringTie	exon	151294409	151294541	1000	-	.	gene_id "MSTRG.10642"; transcript_id "ENST00000455060"; exon_number "4"; gene_name "PI4KB"; ref_gene_id "ENSG00000143393";
chr1	StringTie	exon	151298808	151298992	1000	-	.	gene_id "MSTRG.10642"; transcript_id "ENST00000455060"; exon_number "5"; gene_name "PI4KB"; ref_gene_id "ENSG00000143393";
chr1	StringTie	transcript	151364312	151372691	1000	-	.	gene_id "MSTRG.10642"; transcript_id "ENST00000455397"; gene_name "SELENBP1"; ref_gene_id "ENSG00000143416";
chr1	StringTie	exon	151364312	151364705	1000	-	.	gene_id "MSTRG.10642"; transcript_id "ENST00000455397"; exon_number "1"; gene_name "SELENBP1"; ref_gene_id "ENSG00000143416";
chr1	StringTie	exon	151364926	151365044	1000	-	.	gene_id "MSTRG.10642"; transcript_id "ENST00000455397"; exon_number "2"; gene_name "SELENBP1"; ref_gene_id "ENSG00000143416";
chr1	StringTie	exon	151365189	151365281	1000	-	.	gene_id "MSTRG.10642"; transcript_id "ENST00000455397"; exon_number "3"; gene_name "SELENBP1"; ref_gene_id "ENSG00000143416";
chr1	StringTie	exon	151365563	151365684	1000	-	.	gene_id "MSTRG.10642"; transcript_id "ENST00000455397"; exon_number "4"; gene_name "SELENBP1"; ref_gene_id "ENSG00000143416";
chr1	StringTie	exon	151365768	151365846	1000	-	.	gene_id "MSTRG.10642"; transcript_id "ENST00000455397"; exon_number "5"; gene_name "SELENBP1"; ref_gene_id "ENSG00000143416";
chr1	StringTie	exon	151366275	151366453	1000	-	.	gene_id "MSTRG.10642"; transcript_id "ENST00000455397"; exon_number "6"; gene_name "SELENBP1"; ref_gene_id "ENSG00000143416";
chr1	StringTie	exon	151368199	151368319	1000	-	.	gene_id "MSTRG.10642"; transcript_id "ENST00000455397"; exon_number "7"; gene_name "SELENBP1"; ref_gene_id "ENSG00000143416";
chr1	StringTie	exon	151369000	151369189	1000	-	.	gene_id "MSTRG.10642"; transcript_id "ENST00000455397"; exon_number "8"; gene_name "SELENBP1"; ref_gene_id "ENSG00000143416";
chr1	StringTie	exon	151369442	151369554	1000	-	.	gene_id "MSTRG.10642"; transcript_id "ENST00000455397"; exon_number "9"; gene_name "SELENBP1"; ref_gene_id "ENSG00000143416";
chr1	StringTie	exon	151369713	151369769	1000	-	.	gene_id "MSTRG.10642"; transcript_id "ENST00000455397"; exon_number "10"; gene_name "SELENBP1"; ref_gene_id "ENSG00000143416";
chr1	StringTie	exon	151372638	151372691	1000	-	.	gene_id "MSTRG.10642"; transcript_id "ENST00000455397"; exon_number "11"; gene_name "SELENBP1"; ref_gene_id "ENSG00000143416";
chr1	StringTie	transcript	151366441	151372705	1000	-	.	gene_id "MSTRG.10642"; transcript_id "ENST00000455839"; gene_name "SELENBP1"; ref_gene_id "ENSG00000143416";
chr1	StringTie	exon	151366441	151366453	1000	-	.	gene_id "MSTRG.10642"; transcript_id "ENST00000455839"; exon_number "1"; gene_name "SELENBP1"; ref_gene_id "ENSG00000143416";
chr1	StringTie	exon	151366722	151366904	1000	-	.	gene_id "MSTRG.10642"; transcript_id "ENST00000455839"; exon_number "2"; gene_name "SELENBP1"; ref_gene_id "ENSG00000143416";
chr1	StringTie	exon	151367016	151367175	1000	-	.	gene_id "MSTRG.10642"; transcript_id "ENST00000455839"; exon_number "3"; gene_name "SELENBP1"; ref_gene_id "ENSG00000143416";
chr1	StringTie	exon	151368199	151368319	1000	-	.	gene_id "MSTRG.10642"; transcript_id "ENST00000455839"; exon_number "4"; gene_name "SELENBP1"; ref_gene_id "ENSG00000143416";
chr1	StringTie	exon	151369004	151369189	1000	-	.	gene_id "MSTRG.10642"; transcript_id "ENST00000455839"; exon_number "5"; gene_name "SELENBP1"; ref_gene_id "ENSG00000143416";
chr1	StringTie	exon	151369713	151369769	1000	-	.	gene_id "MSTRG.10642"; transcript_id "ENST00000455839"; exon_number "6"; gene_name "SELENBP1"; ref_gene_id "ENSG00000143416";
chr1	StringTie	exon	151372638	151372705	1000	-	.	gene_id "MSTRG.10642"; transcript_id "ENST00000455839"; exon_number "7"; gene_name "SELENBP1"; ref_gene_id "ENSG00000143416";
chr1	StringTie	transcript	151344256	151346606	1000	-	.	gene_id "MSTRG.10642"; transcript_id "ENST00000458484"; gene_name "RFX5"; ref_gene_id "ENSG00000143390";
chr1	StringTie	exon	151344256	151344278	1000	-	.	gene_id "MSTRG.10642"; transcript_id "ENST00000458484"; exon_number "1"; gene_name "RFX5"; ref_gene_id "ENSG00000143390";
chr1	StringTie	exon	151344417	151344536	1000	-	.	gene_id "MSTRG.10642"; transcript_id "ENST00000458484"; exon_number "2"; gene_name "RFX5"; ref_gene_id "ENSG00000143390";
chr1	StringTie	exon	151344728	151344847	1000	-	.	gene_id "MSTRG.10642"; transcript_id "ENST00000458484"; exon_number "3"; gene_name "RFX5"; ref_gene_id "ENSG00000143390";
chr1	StringTie	exon	151345106	151345188	1000	-	.	gene_id "MSTRG.10642"; transcript_id "ENST00000458484"; exon_number "4"; gene_name "RFX5"; ref_gene_id "ENSG00000143390";
chr1	StringTie	exon	151345928	151345961	1000	-	.	gene_id "MSTRG.10642"; transcript_id "ENST00000458484"; exon_number "5"; gene_name "RFX5"; ref_gene_id "ENSG00000143390";
chr1	StringTie	exon	151346205	151346333	1000	-	.	gene_id "MSTRG.10642"; transcript_id "ENST00000458484"; exon_number "6"; gene_name "RFX5"; ref_gene_id "ENSG00000143390";
chr1	StringTie	exon	151346579	151346606	1000	-	.	gene_id "MSTRG.10642"; transcript_id "ENST00000458484"; exon_number "7"; gene_name "RFX5"; ref_gene_id "ENSG00000143390";
chr1	StringTie	transcript	151365672	151372683	1000	-	.	gene_id "MSTRG.10642"; transcript_id "ENST00000458566"; gene_name "SELENBP1"; ref_gene_id "ENSG00000143416";
chr1	StringTie	exon	151365672	151365684	1000	-	.	gene_id "MSTRG.10642"; transcript_id "ENST00000458566"; exon_number "1"; gene_name "SELENBP1"; ref_gene_id "ENSG00000143416";
chr1	StringTie	exon	151365768	151365846	1000	-	.	gene_id "MSTRG.10642"; transcript_id "ENST00000458566"; exon_number "2"; gene_name "SELENBP1"; ref_gene_id "ENSG00000143416";
chr1	StringTie	exon	151366275	151366453	1000	-	.	gene_id "MSTRG.10642"; transcript_id "ENST00000458566"; exon_number "3"; gene_name "SELENBP1"; ref_gene_id "ENSG00000143416";
chr1	StringTie	exon	151366722	151366904	1000	-	.	gene_id "MSTRG.10642"; transcript_id "ENST00000458566"; exon_number "4"; gene_name "SELENBP1"; ref_gene_id "ENSG00000143416";
chr1	StringTie	exon	151368199	151368319	1000	-	.	gene_id "MSTRG.10642"; transcript_id "ENST00000458566"; exon_number "5"; gene_name "SELENBP1"; ref_gene_id "ENSG00000143416";
chr1	StringTie	exon	151369004	151369189	1000	-	.	gene_id "MSTRG.10642"; transcript_id "ENST00000458566"; exon_number "6"; gene_name "SELENBP1"; ref_gene_id "ENSG00000143416";
chr1	StringTie	exon	151369442	151369506	1000	-	.	gene_id "MSTRG.10642"; transcript_id "ENST00000458566"; exon_number "7"; gene_name "SELENBP1"; ref_gene_id "ENSG00000143416";
chr1	StringTie	exon	151369713	151369769	1000	-	.	gene_id "MSTRG.10642"; transcript_id "ENST00000458566"; exon_number "8"; gene_name "SELENBP1"; ref_gene_id "ENSG00000143416";
chr1	StringTie	exon	151372638	151372683	1000	-	.	gene_id "MSTRG.10642"; transcript_id "ENST00000458566"; exon_number "9"; gene_name "SELENBP1"; ref_gene_id "ENSG00000143416";
chr1	StringTie	transcript	151303354	151306433	1000	-	.	gene_id "MSTRG.10642"; transcript_id "ENST00000460323"; gene_name "PI4KB"; ref_gene_id "ENSG00000143393";
chr1	StringTie	exon	151303354	151303650	1000	-	.	gene_id "MSTRG.10642"; transcript_id "ENST00000460323"; exon_number "1"; gene_name "PI4KB"; ref_gene_id "ENSG00000143393";
chr1	StringTie	exon	151306136	151306433	1000	-	.	gene_id "MSTRG.10642"; transcript_id "ENST00000460323"; exon_number "2"; gene_name "PI4KB"; ref_gene_id "ENSG00000143393";
chr1	StringTie	transcript	151364345	151372694	1000	-	.	gene_id "MSTRG.10642"; transcript_id "ENST00000463664"; gene_name "SELENBP1"; ref_gene_id "ENSG00000143416";
chr1	StringTie	exon	151364345	151364705	1000	-	.	gene_id "MSTRG.10642"; transcript_id "ENST00000463664"; exon_number "1"; gene_name "SELENBP1"; ref_gene_id "ENSG00000143416";
chr1	StringTie	exon	151364926	151365044	1000	-	.	gene_id "MSTRG.10642"; transcript_id "ENST00000463664"; exon_number "2"; gene_name "SELENBP1"; ref_gene_id "ENSG00000143416";
chr1	StringTie	exon	151365189	151365281	1000	-	.	gene_id "MSTRG.10642"; transcript_id "ENST00000463664"; exon_number "3"; gene_name "SELENBP1"; ref_gene_id "ENSG00000143416";
chr1	StringTie	exon	151365563	151365684	1000	-	.	gene_id "MSTRG.10642"; transcript_id "ENST00000463664"; exon_number "4"; gene_name "SELENBP1"; ref_gene_id "ENSG00000143416";
chr1	StringTie	exon	151365768	151365846	1000	-	.	gene_id "MSTRG.10642"; transcript_id "ENST00000463664"; exon_number "5"; gene_name "SELENBP1"; ref_gene_id "ENSG00000143416";
chr1	StringTie	exon	151366275	151366453	1000	-	.	gene_id "MSTRG.10642"; transcript_id "ENST00000463664"; exon_number "6"; gene_name "SELENBP1"; ref_gene_id "ENSG00000143416";
chr1	StringTie	exon	151366722	151366904	1000	-	.	gene_id "MSTRG.10642"; transcript_id "ENST00000463664"; exon_number "7"; gene_name "SELENBP1"; ref_gene_id "ENSG00000143416";
chr1	StringTie	exon	151368199	151368319	1000	-	.	gene_id "MSTRG.10642"; transcript_id "ENST00000463664"; exon_number "8"; gene_name "SELENBP1"; ref_gene_id "ENSG00000143416";
chr1	StringTie	exon	151369004	151369554	1000	-	.	gene_id "MSTRG.10642"; transcript_id "ENST00000463664"; exon_number "9"; gene_name "SELENBP1"; ref_gene_id "ENSG00000143416";
chr1	StringTie	exon	151369713	151369769	1000	-	.	gene_id "MSTRG.10642"; transcript_id "ENST00000463664"; exon_number "10"; gene_name "SELENBP1"; ref_gene_id "ENSG00000143416";
chr1	StringTie	exon	151372638	151372694	1000	-	.	gene_id "MSTRG.10642"; transcript_id "ENST00000463664"; exon_number "11"; gene_name "SELENBP1"; ref_gene_id "ENSG00000143416";
chr1	StringTie	transcript	151366681	151368316	1000	-	.	gene_id "MSTRG.10642"; transcript_id "ENST00000465273"; gene_name "SELENBP1"; ref_gene_id "ENSG00000143416";
chr1	StringTie	exon	151366681	151366904	1000	-	.	gene_id "MSTRG.10642"; transcript_id "ENST00000465273"; exon_number "1"; gene_name "SELENBP1"; ref_gene_id "ENSG00000143416";
chr1	StringTie	exon	151368199	151368316	1000	-	.	gene_id "MSTRG.10642"; transcript_id "ENST00000465273"; exon_number "2"; gene_name "SELENBP1"; ref_gene_id "ENSG00000143416";
chr1	StringTie	transcript	151298425	151301866	1000	-	.	gene_id "MSTRG.10642"; transcript_id "ENST00000469239"; gene_name "PI4KB"; ref_gene_id "ENSG00000143393";
chr1	StringTie	exon	151298425	151299073	1000	-	.	gene_id "MSTRG.10642"; transcript_id "ENST00000469239"; exon_number "1"; gene_name "PI4KB"; ref_gene_id "ENSG00000143393";
chr1	StringTie	exon	151301844	151301866	1000	-	.	gene_id "MSTRG.10642"; transcript_id "ENST00000469239"; exon_number "2"; gene_name "PI4KB"; ref_gene_id "ENSG00000143393";
chr1	StringTie	transcript	151344333	151345177	1000	-	.	gene_id "MSTRG.10642"; transcript_id "ENST00000469513"; gene_name "RFX5"; ref_gene_id "ENSG00000143390";
chr1	StringTie	exon	151344333	151344536	1000	-	.	gene_id "MSTRG.10642"; transcript_id "ENST00000469513"; exon_number "1"; gene_name "RFX5"; ref_gene_id "ENSG00000143390";
chr1	StringTie	exon	151344728	151344847	1000	-	.	gene_id "MSTRG.10642"; transcript_id "ENST00000469513"; exon_number "2"; gene_name "RFX5"; ref_gene_id "ENSG00000143390";
chr1	StringTie	exon	151345106	151345177	1000	-	.	gene_id "MSTRG.10642"; transcript_id "ENST00000469513"; exon_number "3"; gene_name "RFX5"; ref_gene_id "ENSG00000143390";
chr1	StringTie	transcript	151364309	151372706	1000	-	.	gene_id "MSTRG.10642"; transcript_id "ENST00000470345"; gene_name "SELENBP1"; ref_gene_id "ENSG00000143416";
chr1	StringTie	exon	151364309	151364705	1000	-	.	gene_id "MSTRG.10642"; transcript_id "ENST00000470345"; exon_number "1"; gene_name "SELENBP1"; ref_gene_id "ENSG00000143416";
chr1	StringTie	exon	151364926	151365044	1000	-	.	gene_id "MSTRG.10642"; transcript_id "ENST00000470345"; exon_number "2"; gene_name "SELENBP1"; ref_gene_id "ENSG00000143416";
chr1	StringTie	exon	151365189	151365281	1000	-	.	gene_id "MSTRG.10642"; transcript_id "ENST00000470345"; exon_number "3"; gene_name "SELENBP1"; ref_gene_id "ENSG00000143416";
chr1	StringTie	exon	151365563	151365684	1000	-	.	gene_id "MSTRG.10642"; transcript_id "ENST00000470345"; exon_number "4"; gene_name "SELENBP1"; ref_gene_id "ENSG00000143416";
chr1	StringTie	exon	151365768	151365846	1000	-	.	gene_id "MSTRG.10642"; transcript_id "ENST00000470345"; exon_number "5"; gene_name "SELENBP1"; ref_gene_id "ENSG00000143416";
chr1	StringTie	exon	151366275	151366453	1000	-	.	gene_id "MSTRG.10642"; transcript_id "ENST00000470345"; exon_number "6"; gene_name "SELENBP1"; ref_gene_id "ENSG00000143416";
chr1	StringTie	exon	151366722	151366904	1000	-	.	gene_id "MSTRG.10642"; transcript_id "ENST00000470345"; exon_number "7"; gene_name "SELENBP1"; ref_gene_id "ENSG00000143416";
chr1	StringTie	exon	151368199	151368319	1000	-	.	gene_id "MSTRG.10642"; transcript_id "ENST00000470345"; exon_number "8"; gene_name "SELENBP1"; ref_gene_id "ENSG00000143416";
chr1	StringTie	exon	151369004	151369769	1000	-	.	gene_id "MSTRG.10642"; transcript_id "ENST00000470345"; exon_number "9"; gene_name "SELENBP1"; ref_gene_id "ENSG00000143416";
chr1	StringTie	exon	151372638	151372706	1000	-	.	gene_id "MSTRG.10642"; transcript_id "ENST00000470345"; exon_number "10"; gene_name "SELENBP1"; ref_gene_id "ENSG00000143416";
chr1	StringTie	transcript	151366888	151372705	1000	-	.	gene_id "MSTRG.10642"; transcript_id "ENST00000473693"; gene_name "SELENBP1"; ref_gene_id "ENSG00000143416";
chr1	StringTie	exon	151366888	151366904	1000	-	.	gene_id "MSTRG.10642"; transcript_id "ENST00000473693"; exon_number "1"; gene_name "SELENBP1"; ref_gene_id "ENSG00000143416";
chr1	StringTie	exon	151367016	151367175	1000	-	.	gene_id "MSTRG.10642"; transcript_id "ENST00000473693"; exon_number "2"; gene_name "SELENBP1"; ref_gene_id "ENSG00000143416";
chr1	StringTie	exon	151368199	151368319	1000	-	.	gene_id "MSTRG.10642"; transcript_id "ENST00000473693"; exon_number "3"; gene_name "SELENBP1"; ref_gene_id "ENSG00000143416";
chr1	StringTie	exon	151369004	151369189	1000	-	.	gene_id "MSTRG.10642"; transcript_id "ENST00000473693"; exon_number "4"; gene_name "SELENBP1"; ref_gene_id "ENSG00000143416";
chr1	StringTie	exon	151369442	151369554	1000	-	.	gene_id "MSTRG.10642"; transcript_id "ENST00000473693"; exon_number "5"; gene_name "SELENBP1"; ref_gene_id "ENSG00000143416";
chr1	StringTie	exon	151369713	151369769	1000	-	.	gene_id "MSTRG.10642"; transcript_id "ENST00000473693"; exon_number "6"; gene_name "SELENBP1"; ref_gene_id "ENSG00000143416";
chr1	StringTie	exon	151372638	151372705	1000	-	.	gene_id "MSTRG.10642"; transcript_id "ENST00000473693"; exon_number "7"; gene_name "SELENBP1"; ref_gene_id "ENSG00000143416";
chr1	StringTie	transcript	151364305	151372705	1000	-	.	gene_id "MSTRG.10642"; transcript_id "ENST00000474352"; gene_name "SELENBP1"; ref_gene_id "ENSG00000143416";
chr1	StringTie	exon	151364305	151364705	1000	-	.	gene_id "MSTRG.10642"; transcript_id "ENST00000474352"; exon_number "1"; gene_name "SELENBP1"; ref_gene_id "ENSG00000143416";
chr1	StringTie	exon	151364926	151365044	1000	-	.	gene_id "MSTRG.10642"; transcript_id "ENST00000474352"; exon_number "2"; gene_name "SELENBP1"; ref_gene_id "ENSG00000143416";
chr1	StringTie	exon	151365189	151365684	1000	-	.	gene_id "MSTRG.10642"; transcript_id "ENST00000474352"; exon_number "3"; gene_name "SELENBP1"; ref_gene_id "ENSG00000143416";
chr1	StringTie	exon	151365768	151366453	1000	-	.	gene_id "MSTRG.10642"; transcript_id "ENST00000474352"; exon_number "4"; gene_name "SELENBP1"; ref_gene_id "ENSG00000143416";
chr1	StringTie	exon	151366722	151366904	1000	-	.	gene_id "MSTRG.10642"; transcript_id "ENST00000474352"; exon_number "5"; gene_name "SELENBP1"; ref_gene_id "ENSG00000143416";
chr1	StringTie	exon	151368199	151368319	1000	-	.	gene_id "MSTRG.10642"; transcript_id "ENST00000474352"; exon_number "6"; gene_name "SELENBP1"; ref_gene_id "ENSG00000143416";
chr1	StringTie	exon	151369004	151369769	1000	-	.	gene_id "MSTRG.10642"; transcript_id "ENST00000474352"; exon_number "7"; gene_name "SELENBP1"; ref_gene_id "ENSG00000143416";
chr1	StringTie	exon	151372638	151372705	1000	-	.	gene_id "MSTRG.10642"; transcript_id "ENST00000474352"; exon_number "8"; gene_name "SELENBP1"; ref_gene_id "ENSG00000143416";
chr1	StringTie	transcript	151343697	151344667	1000	-	.	gene_id "MSTRG.10642"; transcript_id "ENST00000475144"; gene_name "RFX5"; ref_gene_id "ENSG00000143390";
chr1	StringTie	exon	151343697	151343882	1000	-	.	gene_id "MSTRG.10642"; transcript_id "ENST00000475144"; exon_number "1"; gene_name "RFX5"; ref_gene_id "ENSG00000143390";
chr1	StringTie	exon	151344197	151344278	1000	-	.	gene_id "MSTRG.10642"; transcript_id "ENST00000475144"; exon_number "2"; gene_name "RFX5"; ref_gene_id "ENSG00000143390";
chr1	StringTie	exon	151344417	151344667	1000	-	.	gene_id "MSTRG.10642"; transcript_id "ENST00000475144"; exon_number "3"; gene_name "RFX5"; ref_gene_id "ENSG00000143390";
chr1	StringTie	transcript	151344577	151347241	1000	-	.	gene_id "MSTRG.10642"; transcript_id "ENST00000478564"; gene_name "RFX5"; ref_gene_id "ENSG00000143390";
chr1	StringTie	exon	151344577	151344604	1000	-	.	gene_id "MSTRG.10642"; transcript_id "ENST00000478564"; exon_number "1"; gene_name "RFX5"; ref_gene_id "ENSG00000143390";
chr1	StringTie	exon	151344728	151344847	1000	-	.	gene_id "MSTRG.10642"; transcript_id "ENST00000478564"; exon_number "2"; gene_name "RFX5"; ref_gene_id "ENSG00000143390";
chr1	StringTie	exon	151345106	151345188	1000	-	.	gene_id "MSTRG.10642"; transcript_id "ENST00000478564"; exon_number "3"; gene_name "RFX5"; ref_gene_id "ENSG00000143390";
chr1	StringTie	exon	151345928	151345961	1000	-	.	gene_id "MSTRG.10642"; transcript_id "ENST00000478564"; exon_number "4"; gene_name "RFX5"; ref_gene_id "ENSG00000143390";
chr1	StringTie	exon	151346205	151346333	1000	-	.	gene_id "MSTRG.10642"; transcript_id "ENST00000478564"; exon_number "5"; gene_name "RFX5"; ref_gene_id "ENSG00000143390";
chr1	StringTie	exon	151346489	151346606	1000	-	.	gene_id "MSTRG.10642"; transcript_id "ENST00000478564"; exon_number "6"; gene_name "RFX5"; ref_gene_id "ENSG00000143390";
chr1	StringTie	exon	151346755	151346766	1000	-	.	gene_id "MSTRG.10642"; transcript_id "ENST00000478564"; exon_number "7"; gene_name "RFX5"; ref_gene_id "ENSG00000143390";
chr1	StringTie	exon	151347211	151347241	1000	-	.	gene_id "MSTRG.10642"; transcript_id "ENST00000478564"; exon_number "8"; gene_name "RFX5"; ref_gene_id "ENSG00000143390";
chr1	StringTie	transcript	151344989	151346856	1000	-	.	gene_id "MSTRG.10642"; transcript_id "ENST00000479681"; gene_name "RFX5"; ref_gene_id "ENSG00000143390";
chr1	StringTie	exon	151344989	151345188	1000	-	.	gene_id "MSTRG.10642"; transcript_id "ENST00000479681"; exon_number "1"; gene_name "RFX5"; ref_gene_id "ENSG00000143390";
chr1	StringTie	exon	151345928	151345961	1000	-	.	gene_id "MSTRG.10642"; transcript_id "ENST00000479681"; exon_number "2"; gene_name "RFX5"; ref_gene_id "ENSG00000143390";
chr1	StringTie	exon	151346205	151346333	1000	-	.	gene_id "MSTRG.10642"; transcript_id "ENST00000479681"; exon_number "3"; gene_name "RFX5"; ref_gene_id "ENSG00000143390";
chr1	StringTie	exon	151346489	151346606	1000	-	.	gene_id "MSTRG.10642"; transcript_id "ENST00000479681"; exon_number "4"; gene_name "RFX5"; ref_gene_id "ENSG00000143390";
chr1	StringTie	exon	151346755	151346856	1000	-	.	gene_id "MSTRG.10642"; transcript_id "ENST00000479681"; exon_number "5"; gene_name "RFX5"; ref_gene_id "ENSG00000143390";
chr1	StringTie	transcript	151306264	151327400	1000	-	.	gene_id "MSTRG.10642"; transcript_id "ENST00000489223"; gene_name "PI4KB"; ref_gene_id "ENSG00000143393";
chr1	StringTie	exon	151306264	151306363	1000	-	.	gene_id "MSTRG.10642"; transcript_id "ENST00000489223"; exon_number "1"; gene_name "PI4KB"; ref_gene_id "ENSG00000143393";
chr1	StringTie	exon	151307574	151307801	1000	-	.	gene_id "MSTRG.10642"; transcript_id "ENST00000489223"; exon_number "2"; gene_name "PI4KB"; ref_gene_id "ENSG00000143393";
chr1	StringTie	exon	151315573	151315672	1000	-	.	gene_id "MSTRG.10642"; transcript_id "ENST00000489223"; exon_number "3"; gene_name "PI4KB"; ref_gene_id "ENSG00000143393";
chr1	StringTie	exon	151327271	151327400	1000	-	.	gene_id "MSTRG.10642"; transcript_id "ENST00000489223"; exon_number "4"; gene_name "PI4KB"; ref_gene_id "ENSG00000143393";
chr1	StringTie	transcript	151293619	151299034	1000	-	.	gene_id "MSTRG.10642"; transcript_id "ENST00000489889"; gene_name "PI4KB"; ref_gene_id "ENSG00000143393";
chr1	StringTie	exon	151293619	151294138	1000	-	.	gene_id "MSTRG.10642"; transcript_id "ENST00000489889"; exon_number "1"; gene_name "PI4KB"; ref_gene_id "ENSG00000143393";
chr1	StringTie	exon	151294409	151294541	1000	-	.	gene_id "MSTRG.10642"; transcript_id "ENST00000489889"; exon_number "2"; gene_name "PI4KB"; ref_gene_id "ENSG00000143393";
chr1	StringTie	exon	151298808	151299034	1000	-	.	gene_id "MSTRG.10642"; transcript_id "ENST00000489889"; exon_number "3"; gene_name "PI4KB"; ref_gene_id "ENSG00000143393";
chr1	StringTie	transcript	151367208	151372707	1000	-	.	gene_id "MSTRG.10642"; transcript_id "ENST00000492643"; gene_name "SELENBP1"; ref_gene_id "ENSG00000143416";
chr1	StringTie	exon	151367208	151367341	1000	-	.	gene_id "MSTRG.10642"; transcript_id "ENST00000492643"; exon_number "1"; gene_name "SELENBP1"; ref_gene_id "ENSG00000143416";
chr1	StringTie	exon	151368199	151368319	1000	-	.	gene_id "MSTRG.10642"; transcript_id "ENST00000492643"; exon_number "2"; gene_name "SELENBP1"; ref_gene_id "ENSG00000143416";
chr1	StringTie	exon	151369004	151369554	1000	-	.	gene_id "MSTRG.10642"; transcript_id "ENST00000492643"; exon_number "3"; gene_name "SELENBP1"; ref_gene_id "ENSG00000143416";
chr1	StringTie	exon	151369713	151369769	1000	-	.	gene_id "MSTRG.10642"; transcript_id "ENST00000492643"; exon_number "4"; gene_name "SELENBP1"; ref_gene_id "ENSG00000143416";
chr1	StringTie	exon	151372638	151372707	1000	-	.	gene_id "MSTRG.10642"; transcript_id "ENST00000492643"; exon_number "5"; gene_name "SELENBP1"; ref_gene_id "ENSG00000143416";
chr1	StringTie	transcript	151364304	151372694	1000	-	.	gene_id "MSTRG.10642"; transcript_id "ENST00000493560"; gene_name "SELENBP1"; ref_gene_id "ENSG00000143416";
chr1	StringTie	exon	151364304	151364705	1000	-	.	gene_id "MSTRG.10642"; transcript_id "ENST00000493560"; exon_number "1"; gene_name "SELENBP1"; ref_gene_id "ENSG00000143416";
chr1	StringTie	exon	151364926	151365044	1000	-	.	gene_id "MSTRG.10642"; transcript_id "ENST00000493560"; exon_number "2"; gene_name "SELENBP1"; ref_gene_id "ENSG00000143416";
chr1	StringTie	exon	151365189	151365281	1000	-	.	gene_id "MSTRG.10642"; transcript_id "ENST00000493560"; exon_number "3"; gene_name "SELENBP1"; ref_gene_id "ENSG00000143416";
chr1	StringTie	exon	151365563	151365684	1000	-	.	gene_id "MSTRG.10642"; transcript_id "ENST00000493560"; exon_number "4"; gene_name "SELENBP1"; ref_gene_id "ENSG00000143416";
chr1	StringTie	exon	151365768	151365846	1000	-	.	gene_id "MSTRG.10642"; transcript_id "ENST00000493560"; exon_number "5"; gene_name "SELENBP1"; ref_gene_id "ENSG00000143416";
chr1	StringTie	exon	151366275	151366453	1000	-	.	gene_id "MSTRG.10642"; transcript_id "ENST00000493560"; exon_number "6"; gene_name "SELENBP1"; ref_gene_id "ENSG00000143416";
chr1	StringTie	exon	151366722	151366904	1000	-	.	gene_id "MSTRG.10642"; transcript_id "ENST00000493560"; exon_number "7"; gene_name "SELENBP1"; ref_gene_id "ENSG00000143416";
chr1	StringTie	exon	151368199	151368319	1000	-	.	gene_id "MSTRG.10642"; transcript_id "ENST00000493560"; exon_number "8"; gene_name "SELENBP1"; ref_gene_id "ENSG00000143416";
chr1	StringTie	exon	151369004	151369554	1000	-	.	gene_id "MSTRG.10642"; transcript_id "ENST00000493560"; exon_number "9"; gene_name "SELENBP1"; ref_gene_id "ENSG00000143416";
chr1	StringTie	exon	151369713	151369769	1000	-	.	gene_id "MSTRG.10642"; transcript_id "ENST00000493560"; exon_number "10"; gene_name "SELENBP1"; ref_gene_id "ENSG00000143416";
chr1	StringTie	exon	151372638	151372694	1000	-	.	gene_id "MSTRG.10642"; transcript_id "ENST00000493560"; exon_number "11"; gene_name "SELENBP1"; ref_gene_id "ENSG00000143416";
chr1	StringTie	transcript	151344962	151347294	1000	-	.	gene_id "MSTRG.10642"; transcript_id "ENST00000494217"; gene_name "RFX5"; ref_gene_id "ENSG00000143390";
chr1	StringTie	exon	151344962	151345188	1000	-	.	gene_id "MSTRG.10642"; transcript_id "ENST00000494217"; exon_number "1"; gene_name "RFX5"; ref_gene_id "ENSG00000143390";
chr1	StringTie	exon	151345928	151345957	1000	-	.	gene_id "MSTRG.10642"; transcript_id "ENST00000494217"; exon_number "2"; gene_name "RFX5"; ref_gene_id "ENSG00000143390";
chr1	StringTie	exon	151346205	151346333	1000	-	.	gene_id "MSTRG.10642"; transcript_id "ENST00000494217"; exon_number "3"; gene_name "RFX5"; ref_gene_id "ENSG00000143390";
chr1	StringTie	exon	151346489	151346606	1000	-	.	gene_id "MSTRG.10642"; transcript_id "ENST00000494217"; exon_number "4"; gene_name "RFX5"; ref_gene_id "ENSG00000143390";
chr1	StringTie	exon	151347211	151347294	1000	-	.	gene_id "MSTRG.10642"; transcript_id "ENST00000494217"; exon_number "5"; gene_name "RFX5"; ref_gene_id "ENSG00000143390";
chr1	StringTie	transcript	151367221	151372691	1000	-	.	gene_id "MSTRG.10642"; transcript_id "ENST00000498494"; gene_name "SELENBP1"; ref_gene_id "ENSG00000143416";
chr1	StringTie	exon	151367221	151367341	1000	-	.	gene_id "MSTRG.10642"; transcript_id "ENST00000498494"; exon_number "1"; gene_name "SELENBP1"; ref_gene_id "ENSG00000143416";
chr1	StringTie	exon	151368199	151368319	1000	-	.	gene_id "MSTRG.10642"; transcript_id "ENST00000498494"; exon_number "2"; gene_name "SELENBP1"; ref_gene_id "ENSG00000143416";
chr1	StringTie	exon	151369004	151369189	1000	-	.	gene_id "MSTRG.10642"; transcript_id "ENST00000498494"; exon_number "3"; gene_name "SELENBP1"; ref_gene_id "ENSG00000143416";
chr1	StringTie	exon	151369442	151369554	1000	-	.	gene_id "MSTRG.10642"; transcript_id "ENST00000498494"; exon_number "4"; gene_name "SELENBP1"; ref_gene_id "ENSG00000143416";
chr1	StringTie	exon	151369713	151369769	1000	-	.	gene_id "MSTRG.10642"; transcript_id "ENST00000498494"; exon_number "5"; gene_name "SELENBP1"; ref_gene_id "ENSG00000143416";
chr1	StringTie	exon	151372638	151372691	1000	-	.	gene_id "MSTRG.10642"; transcript_id "ENST00000498494"; exon_number "6"; gene_name "SELENBP1"; ref_gene_id "ENSG00000143416";
chr1	StringTie	transcript	151292133	151327657	1000	-	.	gene_id "MSTRG.10642"; transcript_id "ENST00000529142"; gene_name "PI4KB"; ref_gene_id "ENSG00000143393";
chr1	StringTie	exon	151292133	151293033	1000	-	.	gene_id "MSTRG.10642"; transcript_id "ENST00000529142"; exon_number "1"; gene_name "PI4KB"; ref_gene_id "ENSG00000143393";
chr1	StringTie	exon	151294018	151294138	1000	-	.	gene_id "MSTRG.10642"; transcript_id "ENST00000529142"; exon_number "2"; gene_name "PI4KB"; ref_gene_id "ENSG00000143393";
chr1	StringTie	exon	151294409	151294541	1000	-	.	gene_id "MSTRG.10642"; transcript_id "ENST00000529142"; exon_number "3"; gene_name "PI4KB"; ref_gene_id "ENSG00000143393";
chr1	StringTie	exon	151298808	151299073	1000	-	.	gene_id "MSTRG.10642"; transcript_id "ENST00000529142"; exon_number "4"; gene_name "PI4KB"; ref_gene_id "ENSG00000143393";
chr1	StringTie	exon	151301844	151301967	1000	-	.	gene_id "MSTRG.10642"; transcript_id "ENST00000529142"; exon_number "5"; gene_name "PI4KB"; ref_gene_id "ENSG00000143393";
chr1	StringTie	exon	151302194	151302298	1000	-	.	gene_id "MSTRG.10642"; transcript_id "ENST00000529142"; exon_number "6"; gene_name "PI4KB"; ref_gene_id "ENSG00000143393";
chr1	StringTie	exon	151303541	151303650	1000	-	.	gene_id "MSTRG.10642"; transcript_id "ENST00000529142"; exon_number "7"; gene_name "PI4KB"; ref_gene_id "ENSG00000143393";
chr1	StringTie	exon	151306136	151306363	1000	-	.	gene_id "MSTRG.10642"; transcript_id "ENST00000529142"; exon_number "8"; gene_name "PI4KB"; ref_gene_id "ENSG00000143393";
chr1	StringTie	exon	151307574	151307801	1000	-	.	gene_id "MSTRG.10642"; transcript_id "ENST00000529142"; exon_number "9"; gene_name "PI4KB"; ref_gene_id "ENSG00000143393";
chr1	StringTie	exon	151327271	151327657	1000	-	.	gene_id "MSTRG.10642"; transcript_id "ENST00000529142"; exon_number "10"; gene_name "PI4KB"; ref_gene_id "ENSG00000143393";
chr1	StringTie	transcript	151289676	151328248	1000	-	.	gene_id "MSTRG.10642"; transcript_id "MSTRG.10642.1";
chr1	StringTie	exon	151289676	151289899	1000	-	.	gene_id "MSTRG.10642"; transcript_id "MSTRG.10642.1"; exon_number "1";
chr1	StringTie	exon	151291654	151293033	1000	-	.	gene_id "MSTRG.10642"; transcript_id "MSTRG.10642.1"; exon_number "2";
chr1	StringTie	exon	151294018	151294138	1000	-	.	gene_id "MSTRG.10642"; transcript_id "MSTRG.10642.1"; exon_number "3";
chr1	StringTie	exon	151294409	151294541	1000	-	.	gene_id "MSTRG.10642"; transcript_id "MSTRG.10642.1"; exon_number "4";
chr1	StringTie	exon	151298808	151299073	1000	-	.	gene_id "MSTRG.10642"; transcript_id "MSTRG.10642.1"; exon_number "5";
chr1	StringTie	exon	151301844	151301967	1000	-	.	gene_id "MSTRG.10642"; transcript_id "MSTRG.10642.1"; exon_number "6";
chr1	StringTie	exon	151302194	151302298	1000	-	.	gene_id "MSTRG.10642"; transcript_id "MSTRG.10642.1"; exon_number "7";
chr1	StringTie	exon	151303541	151303650	1000	-	.	gene_id "MSTRG.10642"; transcript_id "MSTRG.10642.1"; exon_number "8";
chr1	StringTie	exon	151306136	151306363	1000	-	.	gene_id "MSTRG.10642"; transcript_id "MSTRG.10642.1"; exon_number "9";
chr1	StringTie	exon	151307574	151307801	1000	-	.	gene_id "MSTRG.10642"; transcript_id "MSTRG.10642.1"; exon_number "10";
chr1	StringTie	exon	151315573	151316509	1000	-	.	gene_id "MSTRG.10642"; transcript_id "MSTRG.10642.1"; exon_number "11";
chr1	StringTie	exon	151324745	151324917	1000	-	.	gene_id "MSTRG.10642"; transcript_id "MSTRG.10642.1"; exon_number "12";
chr1	StringTie	exon	151326172	151326373	1000	-	.	gene_id "MSTRG.10642"; transcript_id "MSTRG.10642.1"; exon_number "13";
chr1	StringTie	exon	151327271	151327687	1000	-	.	gene_id "MSTRG.10642"; transcript_id "MSTRG.10642.1"; exon_number "14";
chr1	StringTie	exon	151328132	151328248	1000	-	.	gene_id "MSTRG.10642"; transcript_id "MSTRG.10642.1"; exon_number "15";
chr1	StringTie	transcript	151290713	151328156	1000	-	.	gene_id "MSTRG.10642"; transcript_id "MSTRG.10642.10";
chr1	StringTie	exon	151290713	151290864	1000	-	.	gene_id "MSTRG.10642"; transcript_id "MSTRG.10642.10"; exon_number "1";
chr1	StringTie	exon	151290930	151291137	1000	-	.	gene_id "MSTRG.10642"; transcript_id "MSTRG.10642.10"; exon_number "2";
chr1	StringTie	exon	151291572	151294138	1000	-	.	gene_id "MSTRG.10642"; transcript_id "MSTRG.10642.10"; exon_number "3";
chr1	StringTie	exon	151294409	151294541	1000	-	.	gene_id "MSTRG.10642"; transcript_id "MSTRG.10642.10"; exon_number "4";
chr1	StringTie	exon	151298808	151299073	1000	-	.	gene_id "MSTRG.10642"; transcript_id "MSTRG.10642.10"; exon_number "5";
chr1	StringTie	exon	151301844	151301967	1000	-	.	gene_id "MSTRG.10642"; transcript_id "MSTRG.10642.10"; exon_number "6";
chr1	StringTie	exon	151302194	151302298	1000	-	.	gene_id "MSTRG.10642"; transcript_id "MSTRG.10642.10"; exon_number "7";
chr1	StringTie	exon	151303541	151303650	1000	-	.	gene_id "MSTRG.10642"; transcript_id "MSTRG.10642.10"; exon_number "8";
chr1	StringTie	exon	151306136	151306363	1000	-	.	gene_id "MSTRG.10642"; transcript_id "MSTRG.10642.10"; exon_number "9";
chr1	StringTie	exon	151307574	151307801	1000	-	.	gene_id "MSTRG.10642"; transcript_id "MSTRG.10642.10"; exon_number "10";
chr1	StringTie	exon	151310211	151310255	1000	-	.	gene_id "MSTRG.10642"; transcript_id "MSTRG.10642.10"; exon_number "11";
chr1	StringTie	exon	151315573	151316509	1000	-	.	gene_id "MSTRG.10642"; transcript_id "MSTRG.10642.10"; exon_number "12";
chr1	StringTie	exon	151324745	151324917	1000	-	.	gene_id "MSTRG.10642"; transcript_id "MSTRG.10642.10"; exon_number "13";
chr1	StringTie	exon	151326172	151326373	1000	-	.	gene_id "MSTRG.10642"; transcript_id "MSTRG.10642.10"; exon_number "14";
chr1	StringTie	exon	151327271	151327687	1000	-	.	gene_id "MSTRG.10642"; transcript_id "MSTRG.10642.10"; exon_number "15";
chr1	StringTie	exon	151327983	151328156	1000	-	.	gene_id "MSTRG.10642"; transcript_id "MSTRG.10642.10"; exon_number "16";
chr1	StringTie	transcript	151290719	151328154	1000	-	.	gene_id "MSTRG.10642"; transcript_id "MSTRG.10642.11";
chr1	StringTie	exon	151290719	151290864	1000	-	.	gene_id "MSTRG.10642"; transcript_id "MSTRG.10642.11"; exon_number "1";
chr1	StringTie	exon	151291251	151291519	1000	-	.	gene_id "MSTRG.10642"; transcript_id "MSTRG.10642.11"; exon_number "2";
chr1	StringTie	exon	151291705	151293033	1000	-	.	gene_id "MSTRG.10642"; transcript_id "MSTRG.10642.11"; exon_number "3";
chr1	StringTie	exon	151294018	151294138	1000	-	.	gene_id "MSTRG.10642"; transcript_id "MSTRG.10642.11"; exon_number "4";
chr1	StringTie	exon	151294409	151294541	1000	-	.	gene_id "MSTRG.10642"; transcript_id "MSTRG.10642.11"; exon_number "5";
chr1	StringTie	exon	151298808	151299073	1000	-	.	gene_id "MSTRG.10642"; transcript_id "MSTRG.10642.11"; exon_number "6";
chr1	StringTie	exon	151301844	151301967	1000	-	.	gene_id "MSTRG.10642"; transcript_id "MSTRG.10642.11"; exon_number "7";
chr1	StringTie	exon	151302194	151302298	1000	-	.	gene_id "MSTRG.10642"; transcript_id "MSTRG.10642.11"; exon_number "8";
chr1	StringTie	exon	151303541	151303650	1000	-	.	gene_id "MSTRG.10642"; transcript_id "MSTRG.10642.11"; exon_number "9";
chr1	StringTie	exon	151306136	151306363	1000	-	.	gene_id "MSTRG.10642"; transcript_id "MSTRG.10642.11"; exon_number "10";
chr1	StringTie	exon	151307574	151307801	1000	-	.	gene_id "MSTRG.10642"; transcript_id "MSTRG.10642.11"; exon_number "11";
chr1	StringTie	exon	151310211	151310255	1000	-	.	gene_id "MSTRG.10642"; transcript_id "MSTRG.10642.11"; exon_number "12";
chr1	StringTie	exon	151315573	151316509	1000	-	.	gene_id "MSTRG.10642"; transcript_id "MSTRG.10642.11"; exon_number "13";
chr1	StringTie	exon	151326172	151326373	1000	-	.	gene_id "MSTRG.10642"; transcript_id "MSTRG.10642.11"; exon_number "14";
chr1	StringTie	exon	151327271	151327687	1000	-	.	gene_id "MSTRG.10642"; transcript_id "MSTRG.10642.11"; exon_number "15";
chr1	StringTie	exon	151327983	151328154	1000	-	.	gene_id "MSTRG.10642"; transcript_id "MSTRG.10642.11"; exon_number "16";
chr1	StringTie	transcript	151334408	151662392	1000	-	.	gene_id "MSTRG.10642"; transcript_id "MSTRG.10642.112";
chr1	StringTie	exon	151334408	151343178	1000	-	.	gene_id "MSTRG.10642"; transcript_id "MSTRG.10642.112"; exon_number "1";
chr1	StringTie	exon	151343342	151343442	1000	-	.	gene_id "MSTRG.10642"; transcript_id "MSTRG.10642.112"; exon_number "2";
chr1	StringTie	exon	151343681	151343882	1000	-	.	gene_id "MSTRG.10642"; transcript_id "MSTRG.10642.112"; exon_number "3";
chr1	StringTie	exon	151344197	151344278	1000	-	.	gene_id "MSTRG.10642"; transcript_id "MSTRG.10642.112"; exon_number "4";
chr1	StringTie	exon	151344417	151344536	1000	-	.	gene_id "MSTRG.10642"; transcript_id "MSTRG.10642.112"; exon_number "5";
chr1	StringTie	exon	151344728	151344847	1000	-	.	gene_id "MSTRG.10642"; transcript_id "MSTRG.10642.112"; exon_number "6";
chr1	StringTie	exon	151345106	151345188	1000	-	.	gene_id "MSTRG.10642"; transcript_id "MSTRG.10642.112"; exon_number "7";
chr1	StringTie	exon	151345928	151345961	1000	-	.	gene_id "MSTRG.10642"; transcript_id "MSTRG.10642.112"; exon_number "8";
chr1	StringTie	exon	151346205	151346333	1000	-	.	gene_id "MSTRG.10642"; transcript_id "MSTRG.10642.112"; exon_number "9";
chr1	StringTie	exon	151346489	151346606	1000	-	.	gene_id "MSTRG.10642"; transcript_id "MSTRG.10642.112"; exon_number "10";
chr1	StringTie	exon	151347151	151347164	1000	-	.	gene_id "MSTRG.10642"; transcript_id "MSTRG.10642.112"; exon_number "11";
chr1	StringTie	exon	151662372	151662392	1000	-	.	gene_id "MSTRG.10642"; transcript_id "MSTRG.10642.112"; exon_number "12";
chr1	StringTie	transcript	151339967	151372724	1000	-	.	gene_id "MSTRG.10642"; transcript_id "MSTRG.10642.113";
chr1	StringTie	exon	151339967	151343178	1000	-	.	gene_id "MSTRG.10642"; transcript_id "MSTRG.10642.113"; exon_number "1";
chr1	StringTie	exon	151343342	151343882	1000	-	.	gene_id "MSTRG.10642"; transcript_id "MSTRG.10642.113"; exon_number "2";
chr1	StringTie	exon	151344197	151344278	1000	-	.	gene_id "MSTRG.10642"; transcript_id "MSTRG.10642.113"; exon_number "3";
chr1	StringTie	exon	151344417	151344536	1000	-	.	gene_id "MSTRG.10642"; transcript_id "MSTRG.10642.113"; exon_number "4";
chr1	StringTie	exon	151344728	151344847	1000	-	.	gene_id "MSTRG.10642"; transcript_id "MSTRG.10642.113"; exon_number "5";
chr1	StringTie	exon	151345106	151345188	1000	-	.	gene_id "MSTRG.10642"; transcript_id "MSTRG.10642.113"; exon_number "6";
chr1	StringTie	exon	151345928	151345961	1000	-	.	gene_id "MSTRG.10642"; transcript_id "MSTRG.10642.113"; exon_number "7";
chr1	StringTie	exon	151346205	151346333	1000	-	.	gene_id "MSTRG.10642"; transcript_id "MSTRG.10642.113"; exon_number "8";
chr1	StringTie	exon	151346489	151346606	1000	-	.	gene_id "MSTRG.10642"; transcript_id "MSTRG.10642.113"; exon_number "9";
chr1	StringTie	exon	151347211	151347408	1000	-	.	gene_id "MSTRG.10642"; transcript_id "MSTRG.10642.113"; exon_number "10";
chr1	StringTie	exon	151364926	151365044	1000	-	.	gene_id "MSTRG.10642"; transcript_id "MSTRG.10642.113"; exon_number "11";
chr1	StringTie	exon	151365189	151365281	1000	-	.	gene_id "MSTRG.10642"; transcript_id "MSTRG.10642.113"; exon_number "12";
chr1	StringTie	exon	151365563	151365684	1000	-	.	gene_id "MSTRG.10642"; transcript_id "MSTRG.10642.113"; exon_number "13";
chr1	StringTie	exon	151365768	151365846	1000	-	.	gene_id "MSTRG.10642"; transcript_id "MSTRG.10642.113"; exon_number "14";
chr1	StringTie	exon	151366275	151366453	1000	-	.	gene_id "MSTRG.10642"; transcript_id "MSTRG.10642.113"; exon_number "15";
chr1	StringTie	exon	151366722	151366904	1000	-	.	gene_id "MSTRG.10642"; transcript_id "MSTRG.10642.113"; exon_number "16";
chr1	StringTie	exon	151368199	151368319	1000	-	.	gene_id "MSTRG.10642"; transcript_id "MSTRG.10642.113"; exon_number "17";
chr1	StringTie	exon	151369004	151369189	1000	-	.	gene_id "MSTRG.10642"; transcript_id "MSTRG.10642.113"; exon_number "18";
chr1	StringTie	exon	151369442	151369769	1000	-	.	gene_id "MSTRG.10642"; transcript_id "MSTRG.10642.113"; exon_number "19";
chr1	StringTie	exon	151372638	151372724	1000	-	.	gene_id "MSTRG.10642"; transcript_id "MSTRG.10642.113"; exon_number "20";
chr1	StringTie	transcript	151340256	151347379	1000	-	.	gene_id "MSTRG.10642"; transcript_id "MSTRG.10642.114";
chr1	StringTie	exon	151340256	151343178	1000	-	.	gene_id "MSTRG.10642"; transcript_id "MSTRG.10642.114"; exon_number "1";
chr1	StringTie	exon	151343342	151343442	1000	-	.	gene_id "MSTRG.10642"; transcript_id "MSTRG.10642.114"; exon_number "2";
chr1	StringTie	exon	151343681	151343882	1000	-	.	gene_id "MSTRG.10642"; transcript_id "MSTRG.10642.114"; exon_number "3";
chr1	StringTie	exon	151344197	151344278	1000	-	.	gene_id "MSTRG.10642"; transcript_id "MSTRG.10642.114"; exon_number "4";
chr1	StringTie	exon	151344417	151344604	1000	-	.	gene_id "MSTRG.10642"; transcript_id "MSTRG.10642.114"; exon_number "5";
chr1	StringTie	exon	151344728	151344847	1000	-	.	gene_id "MSTRG.10642"; transcript_id "MSTRG.10642.114"; exon_number "6";
chr1	StringTie	exon	151345106	151345188	1000	-	.	gene_id "MSTRG.10642"; transcript_id "MSTRG.10642.114"; exon_number "7";
chr1	StringTie	exon	151345928	151345961	1000	-	.	gene_id "MSTRG.10642"; transcript_id "MSTRG.10642.114"; exon_number "8";
chr1	StringTie	exon	151346205	151346333	1000	-	.	gene_id "MSTRG.10642"; transcript_id "MSTRG.10642.114"; exon_number "9";
chr1	StringTie	exon	151346489	151346606	1000	-	.	gene_id "MSTRG.10642"; transcript_id "MSTRG.10642.114"; exon_number "10";
chr1	StringTie	exon	151347151	151347379	1000	-	.	gene_id "MSTRG.10642"; transcript_id "MSTRG.10642.114"; exon_number "11";
chr1	StringTie	transcript	151340259	151372720	1000	-	.	gene_id "MSTRG.10642"; transcript_id "MSTRG.10642.115";
chr1	StringTie	exon	151340259	151343178	1000	-	.	gene_id "MSTRG.10642"; transcript_id "MSTRG.10642.115"; exon_number "1";
chr1	StringTie	exon	151343342	151343442	1000	-	.	gene_id "MSTRG.10642"; transcript_id "MSTRG.10642.115"; exon_number "2";
chr1	StringTie	exon	151343681	151343882	1000	-	.	gene_id "MSTRG.10642"; transcript_id "MSTRG.10642.115"; exon_number "3";
chr1	StringTie	exon	151344197	151344278	1000	-	.	gene_id "MSTRG.10642"; transcript_id "MSTRG.10642.115"; exon_number "4";
chr1	StringTie	exon	151344417	151344536	1000	-	.	gene_id "MSTRG.10642"; transcript_id "MSTRG.10642.115"; exon_number "5";
chr1	StringTie	exon	151344728	151344847	1000	-	.	gene_id "MSTRG.10642"; transcript_id "MSTRG.10642.115"; exon_number "6";
chr1	StringTie	exon	151345106	151345188	1000	-	.	gene_id "MSTRG.10642"; transcript_id "MSTRG.10642.115"; exon_number "7";
chr1	StringTie	exon	151345928	151345961	1000	-	.	gene_id "MSTRG.10642"; transcript_id "MSTRG.10642.115"; exon_number "8";
chr1	StringTie	exon	151346205	151346333	1000	-	.	gene_id "MSTRG.10642"; transcript_id "MSTRG.10642.115"; exon_number "9";
chr1	StringTie	exon	151346489	151346606	1000	-	.	gene_id "MSTRG.10642"; transcript_id "MSTRG.10642.115"; exon_number "10";
chr1	StringTie	exon	151347211	151347408	1000	-	.	gene_id "MSTRG.10642"; transcript_id "MSTRG.10642.115"; exon_number "11";
chr1	StringTie	exon	151364926	151365044	1000	-	.	gene_id "MSTRG.10642"; transcript_id "MSTRG.10642.115"; exon_number "12";
chr1	StringTie	exon	151365189	151365281	1000	-	.	gene_id "MSTRG.10642"; transcript_id "MSTRG.10642.115"; exon_number "13";
chr1	StringTie	exon	151365563	151365684	1000	-	.	gene_id "MSTRG.10642"; transcript_id "MSTRG.10642.115"; exon_number "14";
chr1	StringTie	exon	151365768	151365846	1000	-	.	gene_id "MSTRG.10642"; transcript_id "MSTRG.10642.115"; exon_number "15";
chr1	StringTie	exon	151366275	151366453	1000	-	.	gene_id "MSTRG.10642"; transcript_id "MSTRG.10642.115"; exon_number "16";
chr1	StringTie	exon	151366722	151366904	1000	-	.	gene_id "MSTRG.10642"; transcript_id "MSTRG.10642.115"; exon_number "17";
chr1	StringTie	exon	151367016	151367175	1000	-	.	gene_id "MSTRG.10642"; transcript_id "MSTRG.10642.115"; exon_number "18";
chr1	StringTie	exon	151368199	151368319	1000	-	.	gene_id "MSTRG.10642"; transcript_id "MSTRG.10642.115"; exon_number "19";
chr1	StringTie	exon	151369004	151369189	1000	-	.	gene_id "MSTRG.10642"; transcript_id "MSTRG.10642.115"; exon_number "20";
chr1	StringTie	exon	151369442	151369554	1000	-	.	gene_id "MSTRG.10642"; transcript_id "MSTRG.10642.115"; exon_number "21";
chr1	StringTie	exon	151369713	151369769	1000	-	.	gene_id "MSTRG.10642"; transcript_id "MSTRG.10642.115"; exon_number "22";
chr1	StringTie	exon	151372638	151372720	1000	-	.	gene_id "MSTRG.10642"; transcript_id "MSTRG.10642.115"; exon_number "23";
chr1	StringTie	transcript	151340315	151347292	1000	-	.	gene_id "MSTRG.10642"; transcript_id "MSTRG.10642.116";
chr1	StringTie	exon	151340315	151343178	1000	-	.	gene_id "MSTRG.10642"; transcript_id "MSTRG.10642.116"; exon_number "1";
chr1	StringTie	exon	151343342	151343442	1000	-	.	gene_id "MSTRG.10642"; transcript_id "MSTRG.10642.116"; exon_number "2";
chr1	StringTie	exon	151343681	151343882	1000	-	.	gene_id "MSTRG.10642"; transcript_id "MSTRG.10642.116"; exon_number "3";
chr1	StringTie	exon	151344197	151344278	1000	-	.	gene_id "MSTRG.10642"; transcript_id "MSTRG.10642.116"; exon_number "4";
chr1	StringTie	exon	151344417	151344604	1000	-	.	gene_id "MSTRG.10642"; transcript_id "MSTRG.10642.116"; exon_number "5";
chr1	StringTie	exon	151344728	151344847	1000	-	.	gene_id "MSTRG.10642"; transcript_id "MSTRG.10642.116"; exon_number "6";
chr1	StringTie	exon	151345106	151345188	1000	-	.	gene_id "MSTRG.10642"; transcript_id "MSTRG.10642.116"; exon_number "7";
chr1	StringTie	exon	151345928	151345961	1000	-	.	gene_id "MSTRG.10642"; transcript_id "MSTRG.10642.116"; exon_number "8";
chr1	StringTie	exon	151346205	151346333	1000	-	.	gene_id "MSTRG.10642"; transcript_id "MSTRG.10642.116"; exon_number "9";
chr1	StringTie	exon	151346422	151346606	1000	-	.	gene_id "MSTRG.10642"; transcript_id "MSTRG.10642.116"; exon_number "10";
chr1	StringTie	exon	151347211	151347292	1000	-	.	gene_id "MSTRG.10642"; transcript_id "MSTRG.10642.116"; exon_number "11";
chr1	StringTie	transcript	151340348	151372755	1000	-	.	gene_id "MSTRG.10642"; transcript_id "MSTRG.10642.117";
chr1	StringTie	exon	151340348	151343178	1000	-	.	gene_id "MSTRG.10642"; transcript_id "MSTRG.10642.117"; exon_number "1";
chr1	StringTie	exon	151343342	151343442	1000	-	.	gene_id "MSTRG.10642"; transcript_id "MSTRG.10642.117"; exon_number "2";
chr1	StringTie	exon	151343681	151343882	1000	-	.	gene_id "MSTRG.10642"; transcript_id "MSTRG.10642.117"; exon_number "3";
chr1	StringTie	exon	151344197	151344278	1000	-	.	gene_id "MSTRG.10642"; transcript_id "MSTRG.10642.117"; exon_number "4";
chr1	StringTie	exon	151344417	151344536	1000	-	.	gene_id "MSTRG.10642"; transcript_id "MSTRG.10642.117"; exon_number "5";
chr1	StringTie	exon	151344728	151344847	1000	-	.	gene_id "MSTRG.10642"; transcript_id "MSTRG.10642.117"; exon_number "6";
chr1	StringTie	exon	151345106	151345188	1000	-	.	gene_id "MSTRG.10642"; transcript_id "MSTRG.10642.117"; exon_number "7";
chr1	StringTie	exon	151345928	151345961	1000	-	.	gene_id "MSTRG.10642"; transcript_id "MSTRG.10642.117"; exon_number "8";
chr1	StringTie	exon	151346205	151346333	1000	-	.	gene_id "MSTRG.10642"; transcript_id "MSTRG.10642.117"; exon_number "9";
chr1	StringTie	exon	151346489	151346606	1000	-	.	gene_id "MSTRG.10642"; transcript_id "MSTRG.10642.117"; exon_number "10";
chr1	StringTie	exon	151347211	151347408	1000	-	.	gene_id "MSTRG.10642"; transcript_id "MSTRG.10642.117"; exon_number "11";
chr1	StringTie	exon	151364926	151365044	1000	-	.	gene_id "MSTRG.10642"; transcript_id "MSTRG.10642.117"; exon_number "12";
chr1	StringTie	exon	151365189	151365281	1000	-	.	gene_id "MSTRG.10642"; transcript_id "MSTRG.10642.117"; exon_number "13";
chr1	StringTie	exon	151365563	151365684	1000	-	.	gene_id "MSTRG.10642"; transcript_id "MSTRG.10642.117"; exon_number "14";
chr1	StringTie	exon	151365768	151365846	1000	-	.	gene_id "MSTRG.10642"; transcript_id "MSTRG.10642.117"; exon_number "15";
chr1	StringTie	exon	151366722	151366904	1000	-	.	gene_id "MSTRG.10642"; transcript_id "MSTRG.10642.117"; exon_number "16";
chr1	StringTie	exon	151367219	151367341	1000	-	.	gene_id "MSTRG.10642"; transcript_id "MSTRG.10642.117"; exon_number "17";
chr1	StringTie	exon	151368199	151368319	1000	-	.	gene_id "MSTRG.10642"; transcript_id "MSTRG.10642.117"; exon_number "18";
chr1	StringTie	exon	151369004	151369189	1000	-	.	gene_id "MSTRG.10642"; transcript_id "MSTRG.10642.117"; exon_number "19";
chr1	StringTie	exon	151369442	151369554	1000	-	.	gene_id "MSTRG.10642"; transcript_id "MSTRG.10642.117"; exon_number "20";
chr1	StringTie	exon	151369713	151369769	1000	-	.	gene_id "MSTRG.10642"; transcript_id "MSTRG.10642.117"; exon_number "21";
chr1	StringTie	exon	151372638	151372755	1000	-	.	gene_id "MSTRG.10642"; transcript_id "MSTRG.10642.117"; exon_number "22";
chr1	StringTie	transcript	151340443	151346868	1000	-	.	gene_id "MSTRG.10642"; transcript_id "MSTRG.10642.118";
chr1	StringTie	exon	151340443	151342752	1000	-	.	gene_id "MSTRG.10642"; transcript_id "MSTRG.10642.118"; exon_number "1";
chr1	StringTie	exon	151342779	151343178	1000	-	.	gene_id "MSTRG.10642"; transcript_id "MSTRG.10642.118"; exon_number "2";
chr1	StringTie	exon	151343342	151343442	1000	-	.	gene_id "MSTRG.10642"; transcript_id "MSTRG.10642.118"; exon_number "3";
chr1	StringTie	exon	151343681	151343882	1000	-	.	gene_id "MSTRG.10642"; transcript_id "MSTRG.10642.118"; exon_number "4";
chr1	StringTie	exon	151344197	151344278	1000	-	.	gene_id "MSTRG.10642"; transcript_id "MSTRG.10642.118"; exon_number "5";
chr1	StringTie	exon	151344417	151344536	1000	-	.	gene_id "MSTRG.10642"; transcript_id "MSTRG.10642.118"; exon_number "6";
chr1	StringTie	exon	151344728	151344847	1000	-	.	gene_id "MSTRG.10642"; transcript_id "MSTRG.10642.118"; exon_number "7";
chr1	StringTie	exon	151345106	151345188	1000	-	.	gene_id "MSTRG.10642"; transcript_id "MSTRG.10642.118"; exon_number "8";
chr1	StringTie	exon	151345928	151345961	1000	-	.	gene_id "MSTRG.10642"; transcript_id "MSTRG.10642.118"; exon_number "9";
chr1	StringTie	exon	151346205	151346333	1000	-	.	gene_id "MSTRG.10642"; transcript_id "MSTRG.10642.118"; exon_number "10";
chr1	StringTie	exon	151346489	151346606	1000	-	.	gene_id "MSTRG.10642"; transcript_id "MSTRG.10642.118"; exon_number "11";
chr1	StringTie	exon	151346755	151346868	1000	-	.	gene_id "MSTRG.10642"; transcript_id "MSTRG.10642.118"; exon_number "12";
chr1	StringTie	transcript	151340479	151347634	1000	-	.	gene_id "MSTRG.10642"; transcript_id "MSTRG.10642.119";
chr1	StringTie	exon	151340479	151343178	1000	-	.	gene_id "MSTRG.10642"; transcript_id "MSTRG.10642.119"; exon_number "1";
chr1	StringTie	exon	151343342	151343442	1000	-	.	gene_id "MSTRG.10642"; transcript_id "MSTRG.10642.119"; exon_number "2";
chr1	StringTie	exon	151343681	151343882	1000	-	.	gene_id "MSTRG.10642"; transcript_id "MSTRG.10642.119"; exon_number "3";
chr1	StringTie	exon	151344197	151344278	1000	-	.	gene_id "MSTRG.10642"; transcript_id "MSTRG.10642.119"; exon_number "4";
chr1	StringTie	exon	151344417	151344536	1000	-	.	gene_id "MSTRG.10642"; transcript_id "MSTRG.10642.119"; exon_number "5";
chr1	StringTie	exon	151344728	151344847	1000	-	.	gene_id "MSTRG.10642"; transcript_id "MSTRG.10642.119"; exon_number "6";
chr1	StringTie	exon	151345106	151345188	1000	-	.	gene_id "MSTRG.10642"; transcript_id "MSTRG.10642.119"; exon_number "7";
chr1	StringTie	exon	151345928	151345961	1000	-	.	gene_id "MSTRG.10642"; transcript_id "MSTRG.10642.119"; exon_number "8";
chr1	StringTie	exon	151346205	151346333	1000	-	.	gene_id "MSTRG.10642"; transcript_id "MSTRG.10642.119"; exon_number "9";
chr1	StringTie	exon	151346482	151346606	1000	-	.	gene_id "MSTRG.10642"; transcript_id "MSTRG.10642.119"; exon_number "10";
chr1	StringTie	exon	151347151	151347634	1000	-	.	gene_id "MSTRG.10642"; transcript_id "MSTRG.10642.119"; exon_number "11";
chr1	StringTie	transcript	151290736	151328154	1000	-	.	gene_id "MSTRG.10642"; transcript_id "MSTRG.10642.12";
chr1	StringTie	exon	151290736	151290929	1000	-	.	gene_id "MSTRG.10642"; transcript_id "MSTRG.10642.12"; exon_number "1";
chr1	StringTie	exon	151291251	151291571	1000	-	.	gene_id "MSTRG.10642"; transcript_id "MSTRG.10642.12"; exon_number "2";
chr1	StringTie	exon	151291642	151293033	1000	-	.	gene_id "MSTRG.10642"; transcript_id "MSTRG.10642.12"; exon_number "3";
chr1	StringTie	exon	151294018	151294138	1000	-	.	gene_id "MSTRG.10642"; transcript_id "MSTRG.10642.12"; exon_number "4";
chr1	StringTie	exon	151294409	151294541	1000	-	.	gene_id "MSTRG.10642"; transcript_id "MSTRG.10642.12"; exon_number "5";
chr1	StringTie	exon	151298808	151299073	1000	-	.	gene_id "MSTRG.10642"; transcript_id "MSTRG.10642.12"; exon_number "6";
chr1	StringTie	exon	151301844	151301967	1000	-	.	gene_id "MSTRG.10642"; transcript_id "MSTRG.10642.12"; exon_number "7";
chr1	StringTie	exon	151302194	151302298	1000	-	.	gene_id "MSTRG.10642"; transcript_id "MSTRG.10642.12"; exon_number "8";
chr1	StringTie	exon	151303541	151303650	1000	-	.	gene_id "MSTRG.10642"; transcript_id "MSTRG.10642.12"; exon_number "9";
chr1	StringTie	exon	151306136	151306363	1000	-	.	gene_id "MSTRG.10642"; transcript_id "MSTRG.10642.12"; exon_number "10";
chr1	StringTie	exon	151307574	151307801	1000	-	.	gene_id "MSTRG.10642"; transcript_id "MSTRG.10642.12"; exon_number "11";
chr1	StringTie	exon	151315573	151316509	1000	-	.	gene_id "MSTRG.10642"; transcript_id "MSTRG.10642.12"; exon_number "12";
chr1	StringTie	exon	151324745	151324917	1000	-	.	gene_id "MSTRG.10642"; transcript_id "MSTRG.10642.12"; exon_number "13";
chr1	StringTie	exon	151327271	151327687	1000	-	.	gene_id "MSTRG.10642"; transcript_id "MSTRG.10642.12"; exon_number "14";
chr1	StringTie	exon	151327983	151328154	1000	-	.	gene_id "MSTRG.10642"; transcript_id "MSTRG.10642.12"; exon_number "15";
chr1	StringTie	transcript	151340489	151347294	1000	-	.	gene_id "MSTRG.10642"; transcript_id "MSTRG.10642.120";
chr1	StringTie	exon	151340489	151343178	1000	-	.	gene_id "MSTRG.10642"; transcript_id "MSTRG.10642.120"; exon_number "1";
chr1	StringTie	exon	151343342	151343442	1000	-	.	gene_id "MSTRG.10642"; transcript_id "MSTRG.10642.120"; exon_number "2";
chr1	StringTie	exon	151343681	151343882	1000	-	.	gene_id "MSTRG.10642"; transcript_id "MSTRG.10642.120"; exon_number "3";
chr1	StringTie	exon	151344197	151344278	1000	-	.	gene_id "MSTRG.10642"; transcript_id "MSTRG.10642.120"; exon_number "4";
chr1	StringTie	exon	151344417	151345188	1000	-	.	gene_id "MSTRG.10642"; transcript_id "MSTRG.10642.120"; exon_number "5";
chr1	StringTie	exon	151345928	151345957	1000	-	.	gene_id "MSTRG.10642"; transcript_id "MSTRG.10642.120"; exon_number "6";
chr1	StringTie	exon	151346205	151346333	1000	-	.	gene_id "MSTRG.10642"; transcript_id "MSTRG.10642.120"; exon_number "7";
chr1	StringTie	exon	151346489	151346606	1000	-	.	gene_id "MSTRG.10642"; transcript_id "MSTRG.10642.120"; exon_number "8";
chr1	StringTie	exon	151347211	151347294	1000	-	.	gene_id "MSTRG.10642"; transcript_id "MSTRG.10642.120"; exon_number "9";
chr1	StringTie	transcript	151340545	151347804	1000	-	.	gene_id "MSTRG.10642"; transcript_id "MSTRG.10642.121";
chr1	StringTie	exon	151340545	151343178	1000	-	.	gene_id "MSTRG.10642"; transcript_id "MSTRG.10642.121"; exon_number "1";
chr1	StringTie	exon	151343342	151343442	1000	-	.	gene_id "MSTRG.10642"; transcript_id "MSTRG.10642.121"; exon_number "2";
chr1	StringTie	exon	151343681	151343882	1000	-	.	gene_id "MSTRG.10642"; transcript_id "MSTRG.10642.121"; exon_number "3";
chr1	StringTie	exon	151344197	151344278	1000	-	.	gene_id "MSTRG.10642"; transcript_id "MSTRG.10642.121"; exon_number "4";
chr1	StringTie	exon	151344417	151344536	1000	-	.	gene_id "MSTRG.10642"; transcript_id "MSTRG.10642.121"; exon_number "5";
chr1	StringTie	exon	151344728	151344847	1000	-	.	gene_id "MSTRG.10642"; transcript_id "MSTRG.10642.121"; exon_number "6";
chr1	StringTie	exon	151345106	151345188	1000	-	.	gene_id "MSTRG.10642"; transcript_id "MSTRG.10642.121"; exon_number "7";
chr1	StringTie	exon	151345928	151345961	1000	-	.	gene_id "MSTRG.10642"; transcript_id "MSTRG.10642.121"; exon_number "8";
chr1	StringTie	exon	151346205	151346333	1000	-	.	gene_id "MSTRG.10642"; transcript_id "MSTRG.10642.121"; exon_number "9";
chr1	StringTie	exon	151346489	151346606	1000	-	.	gene_id "MSTRG.10642"; transcript_id "MSTRG.10642.121"; exon_number "10";
chr1	StringTie	exon	151347211	151347408	1000	-	.	gene_id "MSTRG.10642"; transcript_id "MSTRG.10642.121"; exon_number "11";
chr1	StringTie	exon	151347789	151347804	1000	-	.	gene_id "MSTRG.10642"; transcript_id "MSTRG.10642.121"; exon_number "12";
chr1	StringTie	transcript	151340559	151347293	1000	-	.	gene_id "MSTRG.10642"; transcript_id "MSTRG.10642.122";
chr1	StringTie	exon	151340559	151343178	1000	-	.	gene_id "MSTRG.10642"; transcript_id "MSTRG.10642.122"; exon_number "1";
chr1	StringTie	exon	151343342	151343442	1000	-	.	gene_id "MSTRG.10642"; transcript_id "MSTRG.10642.122"; exon_number "2";
chr1	StringTie	exon	151343681	151343882	1000	-	.	gene_id "MSTRG.10642"; transcript_id "MSTRG.10642.122"; exon_number "3";
chr1	StringTie	exon	151344197	151344278	1000	-	.	gene_id "MSTRG.10642"; transcript_id "MSTRG.10642.122"; exon_number "4";
chr1	StringTie	exon	151344417	151344847	1000	-	.	gene_id "MSTRG.10642"; transcript_id "MSTRG.10642.122"; exon_number "5";
chr1	StringTie	exon	151345106	151345188	1000	-	.	gene_id "MSTRG.10642"; transcript_id "MSTRG.10642.122"; exon_number "6";
chr1	StringTie	exon	151345286	151345443	1000	-	.	gene_id "MSTRG.10642"; transcript_id "MSTRG.10642.122"; exon_number "7";
chr1	StringTie	exon	151345928	151345961	1000	-	.	gene_id "MSTRG.10642"; transcript_id "MSTRG.10642.122"; exon_number "8";
chr1	StringTie	exon	151346205	151346333	1000	-	.	gene_id "MSTRG.10642"; transcript_id "MSTRG.10642.122"; exon_number "9";
chr1	StringTie	exon	151346482	151346606	1000	-	.	gene_id "MSTRG.10642"; transcript_id "MSTRG.10642.122"; exon_number "10";
chr1	StringTie	exon	151347211	151347293	1000	-	.	gene_id "MSTRG.10642"; transcript_id "MSTRG.10642.122"; exon_number "11";
chr1	StringTie	transcript	151340582	151347274	1000	-	.	gene_id "MSTRG.10642"; transcript_id "MSTRG.10642.123";
chr1	StringTie	exon	151340582	151343178	1000	-	.	gene_id "MSTRG.10642"; transcript_id "MSTRG.10642.123"; exon_number "1";
chr1	StringTie	exon	151343342	151343442	1000	-	.	gene_id "MSTRG.10642"; transcript_id "MSTRG.10642.123"; exon_number "2";
chr1	StringTie	exon	151343681	151343882	1000	-	.	gene_id "MSTRG.10642"; transcript_id "MSTRG.10642.123"; exon_number "3";
chr1	StringTie	exon	151344197	151344278	1000	-	.	gene_id "MSTRG.10642"; transcript_id "MSTRG.10642.123"; exon_number "4";
chr1	StringTie	exon	151344417	151344536	1000	-	.	gene_id "MSTRG.10642"; transcript_id "MSTRG.10642.123"; exon_number "5";
chr1	StringTie	exon	151344728	151344847	1000	-	.	gene_id "MSTRG.10642"; transcript_id "MSTRG.10642.123"; exon_number "6";
chr1	StringTie	exon	151345106	151345188	1000	-	.	gene_id "MSTRG.10642"; transcript_id "MSTRG.10642.123"; exon_number "7";
chr1	StringTie	exon	151345928	151345961	1000	-	.	gene_id "MSTRG.10642"; transcript_id "MSTRG.10642.123"; exon_number "8";
chr1	StringTie	exon	151346205	151346333	1000	-	.	gene_id "MSTRG.10642"; transcript_id "MSTRG.10642.123"; exon_number "9";
chr1	StringTie	exon	151346489	151346598	1000	-	.	gene_id "MSTRG.10642"; transcript_id "MSTRG.10642.123"; exon_number "10";
chr1	StringTie	exon	151347211	151347274	1000	-	.	gene_id "MSTRG.10642"; transcript_id "MSTRG.10642.123"; exon_number "11";
chr1	StringTie	transcript	151340586	151347371	1000	-	.	gene_id "MSTRG.10642"; transcript_id "MSTRG.10642.124";
chr1	StringTie	exon	151340586	151343178	1000	-	.	gene_id "MSTRG.10642"; transcript_id "MSTRG.10642.124"; exon_number "1";
chr1	StringTie	exon	151343342	151343442	1000	-	.	gene_id "MSTRG.10642"; transcript_id "MSTRG.10642.124"; exon_number "2";
chr1	StringTie	exon	151343681	151343882	1000	-	.	gene_id "MSTRG.10642"; transcript_id "MSTRG.10642.124"; exon_number "3";
chr1	StringTie	exon	151344197	151344278	1000	-	.	gene_id "MSTRG.10642"; transcript_id "MSTRG.10642.124"; exon_number "4";
chr1	StringTie	exon	151344417	151344536	1000	-	.	gene_id "MSTRG.10642"; transcript_id "MSTRG.10642.124"; exon_number "5";
chr1	StringTie	exon	151344728	151344847	1000	-	.	gene_id "MSTRG.10642"; transcript_id "MSTRG.10642.124"; exon_number "6";
chr1	StringTie	exon	151345106	151345188	1000	-	.	gene_id "MSTRG.10642"; transcript_id "MSTRG.10642.124"; exon_number "7";
chr1	StringTie	exon	151345928	151345961	1000	-	.	gene_id "MSTRG.10642"; transcript_id "MSTRG.10642.124"; exon_number "8";
chr1	StringTie	exon	151346215	151346333	1000	-	.	gene_id "MSTRG.10642"; transcript_id "MSTRG.10642.124"; exon_number "9";
chr1	StringTie	exon	151346489	151346606	1000	-	.	gene_id "MSTRG.10642"; transcript_id "MSTRG.10642.124"; exon_number "10";
chr1	StringTie	exon	151347151	151347371	1000	-	.	gene_id "MSTRG.10642"; transcript_id "MSTRG.10642.124"; exon_number "11";
chr1	StringTie	transcript	151340586	151346905	1000	-	.	gene_id "MSTRG.10642"; transcript_id "MSTRG.10642.125";
chr1	StringTie	exon	151340586	151343178	1000	-	.	gene_id "MSTRG.10642"; transcript_id "MSTRG.10642.125"; exon_number "1";
chr1	StringTie	exon	151343342	151343442	1000	-	.	gene_id "MSTRG.10642"; transcript_id "MSTRG.10642.125"; exon_number "2";
chr1	StringTie	exon	151344197	151344278	1000	-	.	gene_id "MSTRG.10642"; transcript_id "MSTRG.10642.125"; exon_number "3";
chr1	StringTie	exon	151344417	151344536	1000	-	.	gene_id "MSTRG.10642"; transcript_id "MSTRG.10642.125"; exon_number "4";
chr1	StringTie	exon	151344728	151344847	1000	-	.	gene_id "MSTRG.10642"; transcript_id "MSTRG.10642.125"; exon_number "5";
chr1	StringTie	exon	151345106	151345188	1000	-	.	gene_id "MSTRG.10642"; transcript_id "MSTRG.10642.125"; exon_number "6";
chr1	StringTie	exon	151345928	151345961	1000	-	.	gene_id "MSTRG.10642"; transcript_id "MSTRG.10642.125"; exon_number "7";
chr1	StringTie	exon	151346205	151346333	1000	-	.	gene_id "MSTRG.10642"; transcript_id "MSTRG.10642.125"; exon_number "8";
chr1	StringTie	exon	151346489	151346606	1000	-	.	gene_id "MSTRG.10642"; transcript_id "MSTRG.10642.125"; exon_number "9";
chr1	StringTie	exon	151346755	151346905	1000	-	.	gene_id "MSTRG.10642"; transcript_id "MSTRG.10642.125"; exon_number "10";
chr1	StringTie	transcript	151340591	151347479	1000	-	.	gene_id "MSTRG.10642"; transcript_id "MSTRG.10642.126";
chr1	StringTie	exon	151340591	151343178	1000	-	.	gene_id "MSTRG.10642"; transcript_id "MSTRG.10642.126"; exon_number "1";
chr1	StringTie	exon	151343342	151343439	1000	-	.	gene_id "MSTRG.10642"; transcript_id "MSTRG.10642.126"; exon_number "2";
chr1	StringTie	exon	151343681	151343882	1000	-	.	gene_id "MSTRG.10642"; transcript_id "MSTRG.10642.126"; exon_number "3";
chr1	StringTie	exon	151344197	151344278	1000	-	.	gene_id "MSTRG.10642"; transcript_id "MSTRG.10642.126"; exon_number "4";
chr1	StringTie	exon	151344417	151344536	1000	-	.	gene_id "MSTRG.10642"; transcript_id "MSTRG.10642.126"; exon_number "5";
chr1	StringTie	exon	151344728	151344847	1000	-	.	gene_id "MSTRG.10642"; transcript_id "MSTRG.10642.126"; exon_number "6";
chr1	StringTie	exon	151345106	151345188	1000	-	.	gene_id "MSTRG.10642"; transcript_id "MSTRG.10642.126"; exon_number "7";
chr1	StringTie	exon	151345928	151345961	1000	-	.	gene_id "MSTRG.10642"; transcript_id "MSTRG.10642.126"; exon_number "8";
chr1	StringTie	exon	151346205	151346333	1000	-	.	gene_id "MSTRG.10642"; transcript_id "MSTRG.10642.126"; exon_number "9";
chr1	StringTie	exon	151346489	151346606	1000	-	.	gene_id "MSTRG.10642"; transcript_id "MSTRG.10642.126"; exon_number "10";
chr1	StringTie	exon	151347211	151347479	1000	-	.	gene_id "MSTRG.10642"; transcript_id "MSTRG.10642.126"; exon_number "11";
chr1	StringTie	transcript	151340591	151347479	1000	-	.	gene_id "MSTRG.10642"; transcript_id "MSTRG.10642.127";
chr1	StringTie	exon	151340591	151343178	1000	-	.	gene_id "MSTRG.10642"; transcript_id "MSTRG.10642.127"; exon_number "1";
chr1	StringTie	exon	151343342	151343439	1000	-	.	gene_id "MSTRG.10642"; transcript_id "MSTRG.10642.127"; exon_number "2";
chr1	StringTie	exon	151343681	151343882	1000	-	.	gene_id "MSTRG.10642"; transcript_id "MSTRG.10642.127"; exon_number "3";
chr1	StringTie	exon	151344197	151344278	1000	-	.	gene_id "MSTRG.10642"; transcript_id "MSTRG.10642.127"; exon_number "4";
chr1	StringTie	exon	151344417	151344536	1000	-	.	gene_id "MSTRG.10642"; transcript_id "MSTRG.10642.127"; exon_number "5";
chr1	StringTie	exon	151344728	151344847	1000	-	.	gene_id "MSTRG.10642"; transcript_id "MSTRG.10642.127"; exon_number "6";
chr1	StringTie	exon	151345106	151345188	1000	-	.	gene_id "MSTRG.10642"; transcript_id "MSTRG.10642.127"; exon_number "7";
chr1	StringTie	exon	151345928	151345961	1000	-	.	gene_id "MSTRG.10642"; transcript_id "MSTRG.10642.127"; exon_number "8";
chr1	StringTie	exon	151346205	151346333	1000	-	.	gene_id "MSTRG.10642"; transcript_id "MSTRG.10642.127"; exon_number "9";
chr1	StringTie	exon	151346489	151346606	1000	-	.	gene_id "MSTRG.10642"; transcript_id "MSTRG.10642.127"; exon_number "10";
chr1	StringTie	exon	151347151	151347479	1000	-	.	gene_id "MSTRG.10642"; transcript_id "MSTRG.10642.127"; exon_number "11";
chr1	StringTie	transcript	151340592	151347268	1000	-	.	gene_id "MSTRG.10642"; transcript_id "MSTRG.10642.128";
chr1	StringTie	exon	151340592	151343178	1000	-	.	gene_id "MSTRG.10642"; transcript_id "MSTRG.10642.128"; exon_number "1";
chr1	StringTie	exon	151343342	151343442	1000	-	.	gene_id "MSTRG.10642"; transcript_id "MSTRG.10642.128"; exon_number "2";
chr1	StringTie	exon	151343681	151343878	1000	-	.	gene_id "MSTRG.10642"; transcript_id "MSTRG.10642.128"; exon_number "3";
chr1	StringTie	exon	151344197	151344278	1000	-	.	gene_id "MSTRG.10642"; transcript_id "MSTRG.10642.128"; exon_number "4";
chr1	StringTie	exon	151344417	151344536	1000	-	.	gene_id "MSTRG.10642"; transcript_id "MSTRG.10642.128"; exon_number "5";
chr1	StringTie	exon	151344728	151344847	1000	-	.	gene_id "MSTRG.10642"; transcript_id "MSTRG.10642.128"; exon_number "6";
chr1	StringTie	exon	151345106	151345188	1000	-	.	gene_id "MSTRG.10642"; transcript_id "MSTRG.10642.128"; exon_number "7";
chr1	StringTie	exon	151345928	151345961	1000	-	.	gene_id "MSTRG.10642"; transcript_id "MSTRG.10642.128"; exon_number "8";
chr1	StringTie	exon	151346205	151346333	1000	-	.	gene_id "MSTRG.10642"; transcript_id "MSTRG.10642.128"; exon_number "9";
chr1	StringTie	exon	151346422	151346606	1000	-	.	gene_id "MSTRG.10642"; transcript_id "MSTRG.10642.128"; exon_number "10";
chr1	StringTie	exon	151347151	151347268	1000	-	.	gene_id "MSTRG.10642"; transcript_id "MSTRG.10642.128"; exon_number "11";
chr1	StringTie	transcript	151340594	151347282	1000	-	.	gene_id "MSTRG.10642"; transcript_id "MSTRG.10642.129";
chr1	StringTie	exon	151340594	151343178	1000	-	.	gene_id "MSTRG.10642"; transcript_id "MSTRG.10642.129"; exon_number "1";
chr1	StringTie	exon	151343342	151343442	1000	-	.	gene_id "MSTRG.10642"; transcript_id "MSTRG.10642.129"; exon_number "2";
chr1	StringTie	exon	151343681	151343878	1000	-	.	gene_id "MSTRG.10642"; transcript_id "MSTRG.10642.129"; exon_number "3";
chr1	StringTie	exon	151344197	151344278	1000	-	.	gene_id "MSTRG.10642"; transcript_id "MSTRG.10642.129"; exon_number "4";
chr1	StringTie	exon	151344417	151344847	1000	-	.	gene_id "MSTRG.10642"; transcript_id "MSTRG.10642.129"; exon_number "5";
chr1	StringTie	exon	151345106	151345188	1000	-	.	gene_id "MSTRG.10642"; transcript_id "MSTRG.10642.129"; exon_number "6";
chr1	StringTie	exon	151345928	151345961	1000	-	.	gene_id "MSTRG.10642"; transcript_id "MSTRG.10642.129"; exon_number "7";
chr1	StringTie	exon	151346205	151346333	1000	-	.	gene_id "MSTRG.10642"; transcript_id "MSTRG.10642.129"; exon_number "8";
chr1	StringTie	exon	151346489	151346606	1000	-	.	gene_id "MSTRG.10642"; transcript_id "MSTRG.10642.129"; exon_number "9";
chr1	StringTie	exon	151347211	151347282	1000	-	.	gene_id "MSTRG.10642"; transcript_id "MSTRG.10642.129"; exon_number "10";
chr1	StringTie	transcript	151290747	151328105	1000	-	.	gene_id "MSTRG.10642"; transcript_id "MSTRG.10642.13";
chr1	StringTie	exon	151290747	151290906	1000	-	.	gene_id "MSTRG.10642"; transcript_id "MSTRG.10642.13"; exon_number "1";
chr1	StringTie	exon	151291002	151291377	1000	-	.	gene_id "MSTRG.10642"; transcript_id "MSTRG.10642.13"; exon_number "2";
chr1	StringTie	exon	151291665	151293033	1000	-	.	gene_id "MSTRG.10642"; transcript_id "MSTRG.10642.13"; exon_number "3";
chr1	StringTie	exon	151294018	151294138	1000	-	.	gene_id "MSTRG.10642"; transcript_id "MSTRG.10642.13"; exon_number "4";
chr1	StringTie	exon	151294409	151294541	1000	-	.	gene_id "MSTRG.10642"; transcript_id "MSTRG.10642.13"; exon_number "5";
chr1	StringTie	exon	151298808	151299073	1000	-	.	gene_id "MSTRG.10642"; transcript_id "MSTRG.10642.13"; exon_number "6";
chr1	StringTie	exon	151301844	151301967	1000	-	.	gene_id "MSTRG.10642"; transcript_id "MSTRG.10642.13"; exon_number "7";
chr1	StringTie	exon	151302194	151302298	1000	-	.	gene_id "MSTRG.10642"; transcript_id "MSTRG.10642.13"; exon_number "8";
chr1	StringTie	exon	151303541	151303650	1000	-	.	gene_id "MSTRG.10642"; transcript_id "MSTRG.10642.13"; exon_number "9";
chr1	StringTie	exon	151306136	151306363	1000	-	.	gene_id "MSTRG.10642"; transcript_id "MSTRG.10642.13"; exon_number "10";
chr1	StringTie	exon	151307574	151307801	1000	-	.	gene_id "MSTRG.10642"; transcript_id "MSTRG.10642.13"; exon_number "11";
chr1	StringTie	exon	151315573	151316509	1000	-	.	gene_id "MSTRG.10642"; transcript_id "MSTRG.10642.13"; exon_number "12";
chr1	StringTie	exon	151324745	151324917	1000	-	.	gene_id "MSTRG.10642"; transcript_id "MSTRG.10642.13"; exon_number "13";
chr1	StringTie	exon	151326172	151326373	1000	-	.	gene_id "MSTRG.10642"; transcript_id "MSTRG.10642.13"; exon_number "14";
chr1	StringTie	exon	151327271	151327687	1000	-	.	gene_id "MSTRG.10642"; transcript_id "MSTRG.10642.13"; exon_number "15";
chr1	StringTie	exon	151327983	151328105	1000	-	.	gene_id "MSTRG.10642"; transcript_id "MSTRG.10642.13"; exon_number "16";
chr1	StringTie	transcript	151340595	151347293	1000	-	.	gene_id "MSTRG.10642"; transcript_id "MSTRG.10642.130";
chr1	StringTie	exon	151340595	151343178	1000	-	.	gene_id "MSTRG.10642"; transcript_id "MSTRG.10642.130"; exon_number "1";
chr1	StringTie	exon	151343342	151343442	1000	-	.	gene_id "MSTRG.10642"; transcript_id "MSTRG.10642.130"; exon_number "2";
chr1	StringTie	exon	151343681	151343882	1000	-	.	gene_id "MSTRG.10642"; transcript_id "MSTRG.10642.130"; exon_number "3";
chr1	StringTie	exon	151344197	151344278	1000	-	.	gene_id "MSTRG.10642"; transcript_id "MSTRG.10642.130"; exon_number "4";
chr1	StringTie	exon	151344417	151344604	1000	-	.	gene_id "MSTRG.10642"; transcript_id "MSTRG.10642.130"; exon_number "5";
chr1	StringTie	exon	151344728	151345188	1000	-	.	gene_id "MSTRG.10642"; transcript_id "MSTRG.10642.130"; exon_number "6";
chr1	StringTie	exon	151345286	151345443	1000	-	.	gene_id "MSTRG.10642"; transcript_id "MSTRG.10642.130"; exon_number "7";
chr1	StringTie	exon	151345928	151345961	1000	-	.	gene_id "MSTRG.10642"; transcript_id "MSTRG.10642.130"; exon_number "8";
chr1	StringTie	exon	151346205	151346333	1000	-	.	gene_id "MSTRG.10642"; transcript_id "MSTRG.10642.130"; exon_number "9";
chr1	StringTie	exon	151346482	151346606	1000	-	.	gene_id "MSTRG.10642"; transcript_id "MSTRG.10642.130"; exon_number "10";
chr1	StringTie	exon	151347211	151347293	1000	-	.	gene_id "MSTRG.10642"; transcript_id "MSTRG.10642.130"; exon_number "11";
chr1	StringTie	transcript	151340601	151347333	1000	-	.	gene_id "MSTRG.10642"; transcript_id "MSTRG.10642.131";
chr1	StringTie	exon	151340601	151343178	1000	-	.	gene_id "MSTRG.10642"; transcript_id "MSTRG.10642.131"; exon_number "1";
chr1	StringTie	exon	151343342	151343442	1000	-	.	gene_id "MSTRG.10642"; transcript_id "MSTRG.10642.131"; exon_number "2";
chr1	StringTie	exon	151344197	151344278	1000	-	.	gene_id "MSTRG.10642"; transcript_id "MSTRG.10642.131"; exon_number "3";
chr1	StringTie	exon	151344417	151344536	1000	-	.	gene_id "MSTRG.10642"; transcript_id "MSTRG.10642.131"; exon_number "4";
chr1	StringTie	exon	151344728	151344847	1000	-	.	gene_id "MSTRG.10642"; transcript_id "MSTRG.10642.131"; exon_number "5";
chr1	StringTie	exon	151345106	151345188	1000	-	.	gene_id "MSTRG.10642"; transcript_id "MSTRG.10642.131"; exon_number "6";
chr1	StringTie	exon	151345928	151345961	1000	-	.	gene_id "MSTRG.10642"; transcript_id "MSTRG.10642.131"; exon_number "7";
chr1	StringTie	exon	151346205	151346333	1000	-	.	gene_id "MSTRG.10642"; transcript_id "MSTRG.10642.131"; exon_number "8";
chr1	StringTie	exon	151346489	151346606	1000	-	.	gene_id "MSTRG.10642"; transcript_id "MSTRG.10642.131"; exon_number "9";
chr1	StringTie	exon	151347211	151347333	1000	-	.	gene_id "MSTRG.10642"; transcript_id "MSTRG.10642.131"; exon_number "10";
chr1	StringTie	transcript	151340603	151372707	1000	-	.	gene_id "MSTRG.10642"; transcript_id "MSTRG.10642.132";
chr1	StringTie	exon	151340603	151343178	1000	-	.	gene_id "MSTRG.10642"; transcript_id "MSTRG.10642.132"; exon_number "1";
chr1	StringTie	exon	151343342	151343442	1000	-	.	gene_id "MSTRG.10642"; transcript_id "MSTRG.10642.132"; exon_number "2";
chr1	StringTie	exon	151343681	151343882	1000	-	.	gene_id "MSTRG.10642"; transcript_id "MSTRG.10642.132"; exon_number "3";
chr1	StringTie	exon	151344197	151344278	1000	-	.	gene_id "MSTRG.10642"; transcript_id "MSTRG.10642.132"; exon_number "4";
chr1	StringTie	exon	151344417	151344536	1000	-	.	gene_id "MSTRG.10642"; transcript_id "MSTRG.10642.132"; exon_number "5";
chr1	StringTie	exon	151344728	151344847	1000	-	.	gene_id "MSTRG.10642"; transcript_id "MSTRG.10642.132"; exon_number "6";
chr1	StringTie	exon	151345106	151345188	1000	-	.	gene_id "MSTRG.10642"; transcript_id "MSTRG.10642.132"; exon_number "7";
chr1	StringTie	exon	151345928	151345961	1000	-	.	gene_id "MSTRG.10642"; transcript_id "MSTRG.10642.132"; exon_number "8";
chr1	StringTie	exon	151346205	151346333	1000	-	.	gene_id "MSTRG.10642"; transcript_id "MSTRG.10642.132"; exon_number "9";
chr1	StringTie	exon	151346489	151346606	1000	-	.	gene_id "MSTRG.10642"; transcript_id "MSTRG.10642.132"; exon_number "10";
chr1	StringTie	exon	151347211	151347408	1000	-	.	gene_id "MSTRG.10642"; transcript_id "MSTRG.10642.132"; exon_number "11";
chr1	StringTie	exon	151364926	151365044	1000	-	.	gene_id "MSTRG.10642"; transcript_id "MSTRG.10642.132"; exon_number "12";
chr1	StringTie	exon	151365563	151365684	1000	-	.	gene_id "MSTRG.10642"; transcript_id "MSTRG.10642.132"; exon_number "13";
chr1	StringTie	exon	151365768	151365846	1000	-	.	gene_id "MSTRG.10642"; transcript_id "MSTRG.10642.132"; exon_number "14";
chr1	StringTie	exon	151366275	151366453	1000	-	.	gene_id "MSTRG.10642"; transcript_id "MSTRG.10642.132"; exon_number "15";
chr1	StringTie	exon	151366722	151366904	1000	-	.	gene_id "MSTRG.10642"; transcript_id "MSTRG.10642.132"; exon_number "16";
chr1	StringTie	exon	151368199	151368319	1000	-	.	gene_id "MSTRG.10642"; transcript_id "MSTRG.10642.132"; exon_number "17";
chr1	StringTie	exon	151369004	151369189	1000	-	.	gene_id "MSTRG.10642"; transcript_id "MSTRG.10642.132"; exon_number "18";
chr1	StringTie	exon	151369442	151369554	1000	-	.	gene_id "MSTRG.10642"; transcript_id "MSTRG.10642.132"; exon_number "19";
chr1	StringTie	exon	151369713	151369769	1000	-	.	gene_id "MSTRG.10642"; transcript_id "MSTRG.10642.132"; exon_number "20";
chr1	StringTie	exon	151372638	151372707	1000	-	.	gene_id "MSTRG.10642"; transcript_id "MSTRG.10642.132"; exon_number "21";
chr1	StringTie	transcript	151340606	151347006	1000	-	.	gene_id "MSTRG.10642"; transcript_id "MSTRG.10642.133";
chr1	StringTie	exon	151340606	151343178	1000	-	.	gene_id "MSTRG.10642"; transcript_id "MSTRG.10642.133"; exon_number "1";
chr1	StringTie	exon	151343342	151343442	1000	-	.	gene_id "MSTRG.10642"; transcript_id "MSTRG.10642.133"; exon_number "2";
chr1	StringTie	exon	151343681	151343882	1000	-	.	gene_id "MSTRG.10642"; transcript_id "MSTRG.10642.133"; exon_number "3";
chr1	StringTie	exon	151344197	151344278	1000	-	.	gene_id "MSTRG.10642"; transcript_id "MSTRG.10642.133"; exon_number "4";
chr1	StringTie	exon	151344417	151344536	1000	-	.	gene_id "MSTRG.10642"; transcript_id "MSTRG.10642.133"; exon_number "5";
chr1	StringTie	exon	151344728	151344847	1000	-	.	gene_id "MSTRG.10642"; transcript_id "MSTRG.10642.133"; exon_number "6";
chr1	StringTie	exon	151345106	151345184	1000	-	.	gene_id "MSTRG.10642"; transcript_id "MSTRG.10642.133"; exon_number "7";
chr1	StringTie	exon	151345928	151345961	1000	-	.	gene_id "MSTRG.10642"; transcript_id "MSTRG.10642.133"; exon_number "8";
chr1	StringTie	exon	151346205	151346333	1000	-	.	gene_id "MSTRG.10642"; transcript_id "MSTRG.10642.133"; exon_number "9";
chr1	StringTie	exon	151346489	151346606	1000	-	.	gene_id "MSTRG.10642"; transcript_id "MSTRG.10642.133"; exon_number "10";
chr1	StringTie	exon	151346755	151347006	1000	-	.	gene_id "MSTRG.10642"; transcript_id "MSTRG.10642.133"; exon_number "11";
chr1	StringTie	transcript	151340611	151347576	1000	-	.	gene_id "MSTRG.10642"; transcript_id "MSTRG.10642.134";
chr1	StringTie	exon	151340611	151343178	1000	-	.	gene_id "MSTRG.10642"; transcript_id "MSTRG.10642.134"; exon_number "1";
chr1	StringTie	exon	151343342	151343442	1000	-	.	gene_id "MSTRG.10642"; transcript_id "MSTRG.10642.134"; exon_number "2";
chr1	StringTie	exon	151343681	151343882	1000	-	.	gene_id "MSTRG.10642"; transcript_id "MSTRG.10642.134"; exon_number "3";
chr1	StringTie	exon	151344197	151344278	1000	-	.	gene_id "MSTRG.10642"; transcript_id "MSTRG.10642.134"; exon_number "4";
chr1	StringTie	exon	151344417	151344604	1000	-	.	gene_id "MSTRG.10642"; transcript_id "MSTRG.10642.134"; exon_number "5";
chr1	StringTie	exon	151344728	151344847	1000	-	.	gene_id "MSTRG.10642"; transcript_id "MSTRG.10642.134"; exon_number "6";
chr1	StringTie	exon	151345106	151345188	1000	-	.	gene_id "MSTRG.10642"; transcript_id "MSTRG.10642.134"; exon_number "7";
chr1	StringTie	exon	151345928	151345961	1000	-	.	gene_id "MSTRG.10642"; transcript_id "MSTRG.10642.134"; exon_number "8";
chr1	StringTie	exon	151346205	151346333	1000	-	.	gene_id "MSTRG.10642"; transcript_id "MSTRG.10642.134"; exon_number "9";
chr1	StringTie	exon	151346489	151346606	1000	-	.	gene_id "MSTRG.10642"; transcript_id "MSTRG.10642.134"; exon_number "10";
chr1	StringTie	exon	151347211	151347576	1000	-	.	gene_id "MSTRG.10642"; transcript_id "MSTRG.10642.134"; exon_number "11";
chr1	StringTie	transcript	151340625	151347292	1000	-	.	gene_id "MSTRG.10642"; transcript_id "MSTRG.10642.135";
chr1	StringTie	exon	151340625	151343178	1000	-	.	gene_id "MSTRG.10642"; transcript_id "MSTRG.10642.135"; exon_number "1";
chr1	StringTie	exon	151343342	151343882	1000	-	.	gene_id "MSTRG.10642"; transcript_id "MSTRG.10642.135"; exon_number "2";
chr1	StringTie	exon	151344197	151344536	1000	-	.	gene_id "MSTRG.10642"; transcript_id "MSTRG.10642.135"; exon_number "3";
chr1	StringTie	exon	151344728	151344847	1000	-	.	gene_id "MSTRG.10642"; transcript_id "MSTRG.10642.135"; exon_number "4";
chr1	StringTie	exon	151345106	151345188	1000	-	.	gene_id "MSTRG.10642"; transcript_id "MSTRG.10642.135"; exon_number "5";
chr1	StringTie	exon	151345928	151345961	1000	-	.	gene_id "MSTRG.10642"; transcript_id "MSTRG.10642.135"; exon_number "6";
chr1	StringTie	exon	151346205	151346333	1000	-	.	gene_id "MSTRG.10642"; transcript_id "MSTRG.10642.135"; exon_number "7";
chr1	StringTie	exon	151346422	151346606	1000	-	.	gene_id "MSTRG.10642"; transcript_id "MSTRG.10642.135"; exon_number "8";
chr1	StringTie	exon	151347211	151347292	1000	-	.	gene_id "MSTRG.10642"; transcript_id "MSTRG.10642.135"; exon_number "9";
chr1	StringTie	transcript	151340629	151346835	1000	-	.	gene_id "MSTRG.10642"; transcript_id "MSTRG.10642.136";
chr1	StringTie	exon	151340629	151343178	1000	-	.	gene_id "MSTRG.10642"; transcript_id "MSTRG.10642.136"; exon_number "1";
chr1	StringTie	exon	151343342	151343442	1000	-	.	gene_id "MSTRG.10642"; transcript_id "MSTRG.10642.136"; exon_number "2";
chr1	StringTie	exon	151343681	151343882	1000	-	.	gene_id "MSTRG.10642"; transcript_id "MSTRG.10642.136"; exon_number "3";
chr1	StringTie	exon	151344197	151344278	1000	-	.	gene_id "MSTRG.10642"; transcript_id "MSTRG.10642.136"; exon_number "4";
chr1	StringTie	exon	151344417	151344536	1000	-	.	gene_id "MSTRG.10642"; transcript_id "MSTRG.10642.136"; exon_number "5";
chr1	StringTie	exon	151344747	151344847	1000	-	.	gene_id "MSTRG.10642"; transcript_id "MSTRG.10642.136"; exon_number "6";
chr1	StringTie	exon	151345106	151345188	1000	-	.	gene_id "MSTRG.10642"; transcript_id "MSTRG.10642.136"; exon_number "7";
chr1	StringTie	exon	151345286	151345443	1000	-	.	gene_id "MSTRG.10642"; transcript_id "MSTRG.10642.136"; exon_number "8";
chr1	StringTie	exon	151345928	151345961	1000	-	.	gene_id "MSTRG.10642"; transcript_id "MSTRG.10642.136"; exon_number "9";
chr1	StringTie	exon	151346205	151346333	1000	-	.	gene_id "MSTRG.10642"; transcript_id "MSTRG.10642.136"; exon_number "10";
chr1	StringTie	exon	151346489	151346606	1000	-	.	gene_id "MSTRG.10642"; transcript_id "MSTRG.10642.136"; exon_number "11";
chr1	StringTie	exon	151346755	151346835	1000	-	.	gene_id "MSTRG.10642"; transcript_id "MSTRG.10642.136"; exon_number "12";
chr1	StringTie	transcript	151340639	151347346	1000	-	.	gene_id "MSTRG.10642"; transcript_id "MSTRG.10642.137";
chr1	StringTie	exon	151340639	151342467	1000	-	.	gene_id "MSTRG.10642"; transcript_id "MSTRG.10642.137"; exon_number "1";
chr1	StringTie	exon	151342504	151343178	1000	-	.	gene_id "MSTRG.10642"; transcript_id "MSTRG.10642.137"; exon_number "2";
chr1	StringTie	exon	151343342	151343442	1000	-	.	gene_id "MSTRG.10642"; transcript_id "MSTRG.10642.137"; exon_number "3";
chr1	StringTie	exon	151343681	151343882	1000	-	.	gene_id "MSTRG.10642"; transcript_id "MSTRG.10642.137"; exon_number "4";
chr1	StringTie	exon	151344197	151344278	1000	-	.	gene_id "MSTRG.10642"; transcript_id "MSTRG.10642.137"; exon_number "5";
chr1	StringTie	exon	151344417	151344536	1000	-	.	gene_id "MSTRG.10642"; transcript_id "MSTRG.10642.137"; exon_number "6";
chr1	StringTie	exon	151344728	151344847	1000	-	.	gene_id "MSTRG.10642"; transcript_id "MSTRG.10642.137"; exon_number "7";
chr1	StringTie	exon	151345106	151345188	1000	-	.	gene_id "MSTRG.10642"; transcript_id "MSTRG.10642.137"; exon_number "8";
chr1	StringTie	exon	151345928	151345961	1000	-	.	gene_id "MSTRG.10642"; transcript_id "MSTRG.10642.137"; exon_number "9";
chr1	StringTie	exon	151346215	151346333	1000	-	.	gene_id "MSTRG.10642"; transcript_id "MSTRG.10642.137"; exon_number "10";
chr1	StringTie	exon	151346489	151346606	1000	-	.	gene_id "MSTRG.10642"; transcript_id "MSTRG.10642.137"; exon_number "11";
chr1	StringTie	exon	151347151	151347346	1000	-	.	gene_id "MSTRG.10642"; transcript_id "MSTRG.10642.137"; exon_number "12";
chr1	StringTie	transcript	151340640	151347261	1000	-	.	gene_id "MSTRG.10642"; transcript_id "MSTRG.10642.138";
chr1	StringTie	exon	151340640	151343178	1000	-	.	gene_id "MSTRG.10642"; transcript_id "MSTRG.10642.138"; exon_number "1";
chr1	StringTie	exon	151343342	151343442	1000	-	.	gene_id "MSTRG.10642"; transcript_id "MSTRG.10642.138"; exon_number "2";
chr1	StringTie	exon	151343681	151343882	1000	-	.	gene_id "MSTRG.10642"; transcript_id "MSTRG.10642.138"; exon_number "3";
chr1	StringTie	exon	151344197	151344278	1000	-	.	gene_id "MSTRG.10642"; transcript_id "MSTRG.10642.138"; exon_number "4";
chr1	StringTie	exon	151344417	151344536	1000	-	.	gene_id "MSTRG.10642"; transcript_id "MSTRG.10642.138"; exon_number "5";
chr1	StringTie	exon	151344728	151344847	1000	-	.	gene_id "MSTRG.10642"; transcript_id "MSTRG.10642.138"; exon_number "6";
chr1	StringTie	exon	151345106	151345188	1000	-	.	gene_id "MSTRG.10642"; transcript_id "MSTRG.10642.138"; exon_number "7";
chr1	StringTie	exon	151345928	151345957	1000	-	.	gene_id "MSTRG.10642"; transcript_id "MSTRG.10642.138"; exon_number "8";
chr1	StringTie	exon	151346205	151346333	1000	-	.	gene_id "MSTRG.10642"; transcript_id "MSTRG.10642.138"; exon_number "9";
chr1	StringTie	exon	151346489	151346606	1000	-	.	gene_id "MSTRG.10642"; transcript_id "MSTRG.10642.138"; exon_number "10";
chr1	StringTie	exon	151347151	151347261	1000	-	.	gene_id "MSTRG.10642"; transcript_id "MSTRG.10642.138"; exon_number "11";
chr1	StringTie	transcript	151340640	151347294	1000	-	.	gene_id "MSTRG.10642"; transcript_id "MSTRG.10642.139";
chr1	StringTie	exon	151340640	151343178	1000	-	.	gene_id "MSTRG.10642"; transcript_id "MSTRG.10642.139"; exon_number "1";
chr1	StringTie	exon	151343342	151343442	1000	-	.	gene_id "MSTRG.10642"; transcript_id "MSTRG.10642.139"; exon_number "2";
chr1	StringTie	exon	151343681	151343882	1000	-	.	gene_id "MSTRG.10642"; transcript_id "MSTRG.10642.139"; exon_number "3";
chr1	StringTie	exon	151344197	151344278	1000	-	.	gene_id "MSTRG.10642"; transcript_id "MSTRG.10642.139"; exon_number "4";
chr1	StringTie	exon	151344417	151344536	1000	-	.	gene_id "MSTRG.10642"; transcript_id "MSTRG.10642.139"; exon_number "5";
chr1	StringTie	exon	151344728	151345188	1000	-	.	gene_id "MSTRG.10642"; transcript_id "MSTRG.10642.139"; exon_number "6";
chr1	StringTie	exon	151345928	151345957	1000	-	.	gene_id "MSTRG.10642"; transcript_id "MSTRG.10642.139"; exon_number "7";
chr1	StringTie	exon	151346205	151346333	1000	-	.	gene_id "MSTRG.10642"; transcript_id "MSTRG.10642.139"; exon_number "8";
chr1	StringTie	exon	151346489	151346606	1000	-	.	gene_id "MSTRG.10642"; transcript_id "MSTRG.10642.139"; exon_number "9";
chr1	StringTie	exon	151347211	151347294	1000	-	.	gene_id "MSTRG.10642"; transcript_id "MSTRG.10642.139"; exon_number "10";
chr1	StringTie	transcript	151291122	151328164	1000	-	.	gene_id "MSTRG.10642"; transcript_id "MSTRG.10642.14";
chr1	StringTie	exon	151291122	151291377	1000	-	.	gene_id "MSTRG.10642"; transcript_id "MSTRG.10642.14"; exon_number "1";
chr1	StringTie	exon	151291665	151293033	1000	-	.	gene_id "MSTRG.10642"; transcript_id "MSTRG.10642.14"; exon_number "2";
chr1	StringTie	exon	151294018	151294138	1000	-	.	gene_id "MSTRG.10642"; transcript_id "MSTRG.10642.14"; exon_number "3";
chr1	StringTie	exon	151294409	151294541	1000	-	.	gene_id "MSTRG.10642"; transcript_id "MSTRG.10642.14"; exon_number "4";
chr1	StringTie	exon	151298808	151299073	1000	-	.	gene_id "MSTRG.10642"; transcript_id "MSTRG.10642.14"; exon_number "5";
chr1	StringTie	exon	151301844	151301967	1000	-	.	gene_id "MSTRG.10642"; transcript_id "MSTRG.10642.14"; exon_number "6";
chr1	StringTie	exon	151302194	151302298	1000	-	.	gene_id "MSTRG.10642"; transcript_id "MSTRG.10642.14"; exon_number "7";
chr1	StringTie	exon	151303541	151303650	1000	-	.	gene_id "MSTRG.10642"; transcript_id "MSTRG.10642.14"; exon_number "8";
chr1	StringTie	exon	151306136	151306363	1000	-	.	gene_id "MSTRG.10642"; transcript_id "MSTRG.10642.14"; exon_number "9";
chr1	StringTie	exon	151307574	151307801	1000	-	.	gene_id "MSTRG.10642"; transcript_id "MSTRG.10642.14"; exon_number "10";
chr1	StringTie	exon	151315573	151316509	1000	-	.	gene_id "MSTRG.10642"; transcript_id "MSTRG.10642.14"; exon_number "11";
chr1	StringTie	exon	151326172	151326373	1000	-	.	gene_id "MSTRG.10642"; transcript_id "MSTRG.10642.14"; exon_number "12";
chr1	StringTie	exon	151327271	151327687	1000	-	.	gene_id "MSTRG.10642"; transcript_id "MSTRG.10642.14"; exon_number "13";
chr1	StringTie	exon	151327983	151328164	1000	-	.	gene_id "MSTRG.10642"; transcript_id "MSTRG.10642.14"; exon_number "14";
chr1	StringTie	transcript	151340640	151346870	1000	-	.	gene_id "MSTRG.10642"; transcript_id "MSTRG.10642.140";
chr1	StringTie	exon	151340640	151343178	1000	-	.	gene_id "MSTRG.10642"; transcript_id "MSTRG.10642.140"; exon_number "1";
chr1	StringTie	exon	151343342	151343442	1000	-	.	gene_id "MSTRG.10642"; transcript_id "MSTRG.10642.140"; exon_number "2";
chr1	StringTie	exon	151343681	151343882	1000	-	.	gene_id "MSTRG.10642"; transcript_id "MSTRG.10642.140"; exon_number "3";
chr1	StringTie	exon	151344197	151344278	1000	-	.	gene_id "MSTRG.10642"; transcript_id "MSTRG.10642.140"; exon_number "4";
chr1	StringTie	exon	151344417	151344536	1000	-	.	gene_id "MSTRG.10642"; transcript_id "MSTRG.10642.140"; exon_number "5";
chr1	StringTie	exon	151344728	151344847	1000	-	.	gene_id "MSTRG.10642"; transcript_id "MSTRG.10642.140"; exon_number "6";
chr1	StringTie	exon	151345106	151345188	1000	-	.	gene_id "MSTRG.10642"; transcript_id "MSTRG.10642.140"; exon_number "7";
chr1	StringTie	exon	151345928	151345957	1000	-	.	gene_id "MSTRG.10642"; transcript_id "MSTRG.10642.140"; exon_number "8";
chr1	StringTie	exon	151346215	151346333	1000	-	.	gene_id "MSTRG.10642"; transcript_id "MSTRG.10642.140"; exon_number "9";
chr1	StringTie	exon	151346489	151346606	1000	-	.	gene_id "MSTRG.10642"; transcript_id "MSTRG.10642.140"; exon_number "10";
chr1	StringTie	exon	151346755	151346870	1000	-	.	gene_id "MSTRG.10642"; transcript_id "MSTRG.10642.140"; exon_number "11";
chr1	StringTie	transcript	151340640	151347266	1000	-	.	gene_id "MSTRG.10642"; transcript_id "MSTRG.10642.141";
chr1	StringTie	exon	151340640	151343169	1000	-	.	gene_id "MSTRG.10642"; transcript_id "MSTRG.10642.141"; exon_number "1";
chr1	StringTie	exon	151343342	151343442	1000	-	.	gene_id "MSTRG.10642"; transcript_id "MSTRG.10642.141"; exon_number "2";
chr1	StringTie	exon	151343681	151343882	1000	-	.	gene_id "MSTRG.10642"; transcript_id "MSTRG.10642.141"; exon_number "3";
chr1	StringTie	exon	151344197	151344278	1000	-	.	gene_id "MSTRG.10642"; transcript_id "MSTRG.10642.141"; exon_number "4";
chr1	StringTie	exon	151344417	151344604	1000	-	.	gene_id "MSTRG.10642"; transcript_id "MSTRG.10642.141"; exon_number "5";
chr1	StringTie	exon	151344728	151344847	1000	-	.	gene_id "MSTRG.10642"; transcript_id "MSTRG.10642.141"; exon_number "6";
chr1	StringTie	exon	151345106	151345188	1000	-	.	gene_id "MSTRG.10642"; transcript_id "MSTRG.10642.141"; exon_number "7";
chr1	StringTie	exon	151345928	151345961	1000	-	.	gene_id "MSTRG.10642"; transcript_id "MSTRG.10642.141"; exon_number "8";
chr1	StringTie	exon	151346205	151346333	1000	-	.	gene_id "MSTRG.10642"; transcript_id "MSTRG.10642.141"; exon_number "9";
chr1	StringTie	exon	151346489	151346606	1000	-	.	gene_id "MSTRG.10642"; transcript_id "MSTRG.10642.141"; exon_number "10";
chr1	StringTie	exon	151347211	151347266	1000	-	.	gene_id "MSTRG.10642"; transcript_id "MSTRG.10642.141"; exon_number "11";
chr1	StringTie	transcript	151340640	151347261	1000	-	.	gene_id "MSTRG.10642"; transcript_id "MSTRG.10642.142";
chr1	StringTie	exon	151340640	151343178	1000	-	.	gene_id "MSTRG.10642"; transcript_id "MSTRG.10642.142"; exon_number "1";
chr1	StringTie	exon	151343342	151343442	1000	-	.	gene_id "MSTRG.10642"; transcript_id "MSTRG.10642.142"; exon_number "2";
chr1	StringTie	exon	151343681	151343882	1000	-	.	gene_id "MSTRG.10642"; transcript_id "MSTRG.10642.142"; exon_number "3";
chr1	StringTie	exon	151344197	151344278	1000	-	.	gene_id "MSTRG.10642"; transcript_id "MSTRG.10642.142"; exon_number "4";
chr1	StringTie	exon	151344417	151344536	1000	-	.	gene_id "MSTRG.10642"; transcript_id "MSTRG.10642.142"; exon_number "5";
chr1	StringTie	exon	151344728	151344847	1000	-	.	gene_id "MSTRG.10642"; transcript_id "MSTRG.10642.142"; exon_number "6";
chr1	StringTie	exon	151345106	151345188	1000	-	.	gene_id "MSTRG.10642"; transcript_id "MSTRG.10642.142"; exon_number "7";
chr1	StringTie	exon	151345928	151345961	1000	-	.	gene_id "MSTRG.10642"; transcript_id "MSTRG.10642.142"; exon_number "8";
chr1	StringTie	exon	151346205	151346333	1000	-	.	gene_id "MSTRG.10642"; transcript_id "MSTRG.10642.142"; exon_number "9";
chr1	StringTie	exon	151346422	151346606	1000	-	.	gene_id "MSTRG.10642"; transcript_id "MSTRG.10642.142"; exon_number "10";
chr1	StringTie	exon	151347151	151347261	1000	-	.	gene_id "MSTRG.10642"; transcript_id "MSTRG.10642.142"; exon_number "11";
chr1	StringTie	transcript	151340640	151346954	1000	-	.	gene_id "MSTRG.10642"; transcript_id "MSTRG.10642.143";
chr1	StringTie	exon	151340640	151343178	1000	-	.	gene_id "MSTRG.10642"; transcript_id "MSTRG.10642.143"; exon_number "1";
chr1	StringTie	exon	151343342	151343442	1000	-	.	gene_id "MSTRG.10642"; transcript_id "MSTRG.10642.143"; exon_number "2";
chr1	StringTie	exon	151343681	151343882	1000	-	.	gene_id "MSTRG.10642"; transcript_id "MSTRG.10642.143"; exon_number "3";
chr1	StringTie	exon	151344197	151344278	1000	-	.	gene_id "MSTRG.10642"; transcript_id "MSTRG.10642.143"; exon_number "4";
chr1	StringTie	exon	151344417	151344536	1000	-	.	gene_id "MSTRG.10642"; transcript_id "MSTRG.10642.143"; exon_number "5";
chr1	StringTie	exon	151344728	151344847	1000	-	.	gene_id "MSTRG.10642"; transcript_id "MSTRG.10642.143"; exon_number "6";
chr1	StringTie	exon	151345106	151345188	1000	-	.	gene_id "MSTRG.10642"; transcript_id "MSTRG.10642.143"; exon_number "7";
chr1	StringTie	exon	151345928	151345961	1000	-	.	gene_id "MSTRG.10642"; transcript_id "MSTRG.10642.143"; exon_number "8";
chr1	StringTie	exon	151346205	151346333	1000	-	.	gene_id "MSTRG.10642"; transcript_id "MSTRG.10642.143"; exon_number "9";
chr1	StringTie	exon	151346422	151346606	1000	-	.	gene_id "MSTRG.10642"; transcript_id "MSTRG.10642.143"; exon_number "10";
chr1	StringTie	exon	151346940	151346954	1000	-	.	gene_id "MSTRG.10642"; transcript_id "MSTRG.10642.143"; exon_number "11";
chr1	StringTie	transcript	151340640	151347274	1000	-	.	gene_id "MSTRG.10642"; transcript_id "MSTRG.10642.144";
chr1	StringTie	exon	151340640	151343178	1000	-	.	gene_id "MSTRG.10642"; transcript_id "MSTRG.10642.144"; exon_number "1";
chr1	StringTie	exon	151343342	151343442	1000	-	.	gene_id "MSTRG.10642"; transcript_id "MSTRG.10642.144"; exon_number "2";
chr1	StringTie	exon	151343681	151343882	1000	-	.	gene_id "MSTRG.10642"; transcript_id "MSTRG.10642.144"; exon_number "3";
chr1	StringTie	exon	151344197	151344278	1000	-	.	gene_id "MSTRG.10642"; transcript_id "MSTRG.10642.144"; exon_number "4";
chr1	StringTie	exon	151344417	151344536	1000	-	.	gene_id "MSTRG.10642"; transcript_id "MSTRG.10642.144"; exon_number "5";
chr1	StringTie	exon	151344728	151344847	1000	-	.	gene_id "MSTRG.10642"; transcript_id "MSTRG.10642.144"; exon_number "6";
chr1	StringTie	exon	151345106	151345188	1000	-	.	gene_id "MSTRG.10642"; transcript_id "MSTRG.10642.144"; exon_number "7";
chr1	StringTie	exon	151345928	151345961	1000	-	.	gene_id "MSTRG.10642"; transcript_id "MSTRG.10642.144"; exon_number "8";
chr1	StringTie	exon	151346205	151346333	1000	-	.	gene_id "MSTRG.10642"; transcript_id "MSTRG.10642.144"; exon_number "9";
chr1	StringTie	exon	151346579	151346606	1000	-	.	gene_id "MSTRG.10642"; transcript_id "MSTRG.10642.144"; exon_number "10";
chr1	StringTie	exon	151347211	151347274	1000	-	.	gene_id "MSTRG.10642"; transcript_id "MSTRG.10642.144"; exon_number "11";
chr1	StringTie	transcript	151340640	151347310	1000	-	.	gene_id "MSTRG.10642"; transcript_id "MSTRG.10642.145";
chr1	StringTie	exon	151340640	151343178	1000	-	.	gene_id "MSTRG.10642"; transcript_id "MSTRG.10642.145"; exon_number "1";
chr1	StringTie	exon	151343342	151343442	1000	-	.	gene_id "MSTRG.10642"; transcript_id "MSTRG.10642.145"; exon_number "2";
chr1	StringTie	exon	151343681	151343882	1000	-	.	gene_id "MSTRG.10642"; transcript_id "MSTRG.10642.145"; exon_number "3";
chr1	StringTie	exon	151344197	151344278	1000	-	.	gene_id "MSTRG.10642"; transcript_id "MSTRG.10642.145"; exon_number "4";
chr1	StringTie	exon	151344417	151344536	1000	-	.	gene_id "MSTRG.10642"; transcript_id "MSTRG.10642.145"; exon_number "5";
chr1	StringTie	exon	151344728	151344847	1000	-	.	gene_id "MSTRG.10642"; transcript_id "MSTRG.10642.145"; exon_number "6";
chr1	StringTie	exon	151345106	151345188	1000	-	.	gene_id "MSTRG.10642"; transcript_id "MSTRG.10642.145"; exon_number "7";
chr1	StringTie	exon	151345928	151345957	1000	-	.	gene_id "MSTRG.10642"; transcript_id "MSTRG.10642.145"; exon_number "8";
chr1	StringTie	exon	151346205	151346333	1000	-	.	gene_id "MSTRG.10642"; transcript_id "MSTRG.10642.145"; exon_number "9";
chr1	StringTie	exon	151346489	151346606	1000	-	.	gene_id "MSTRG.10642"; transcript_id "MSTRG.10642.145"; exon_number "10";
chr1	StringTie	exon	151347211	151347310	1000	-	.	gene_id "MSTRG.10642"; transcript_id "MSTRG.10642.145"; exon_number "11";
chr1	StringTie	transcript	151340640	151346880	1000	-	.	gene_id "MSTRG.10642"; transcript_id "MSTRG.10642.146";
chr1	StringTie	exon	151340640	151343178	1000	-	.	gene_id "MSTRG.10642"; transcript_id "MSTRG.10642.146"; exon_number "1";
chr1	StringTie	exon	151343342	151343442	1000	-	.	gene_id "MSTRG.10642"; transcript_id "MSTRG.10642.146"; exon_number "2";
chr1	StringTie	exon	151343681	151343882	1000	-	.	gene_id "MSTRG.10642"; transcript_id "MSTRG.10642.146"; exon_number "3";
chr1	StringTie	exon	151344197	151344278	1000	-	.	gene_id "MSTRG.10642"; transcript_id "MSTRG.10642.146"; exon_number "4";
chr1	StringTie	exon	151344417	151344604	1000	-	.	gene_id "MSTRG.10642"; transcript_id "MSTRG.10642.146"; exon_number "5";
chr1	StringTie	exon	151344728	151344847	1000	-	.	gene_id "MSTRG.10642"; transcript_id "MSTRG.10642.146"; exon_number "6";
chr1	StringTie	exon	151345106	151345188	1000	-	.	gene_id "MSTRG.10642"; transcript_id "MSTRG.10642.146"; exon_number "7";
chr1	StringTie	exon	151345928	151345961	1000	-	.	gene_id "MSTRG.10642"; transcript_id "MSTRG.10642.146"; exon_number "8";
chr1	StringTie	exon	151346205	151346333	1000	-	.	gene_id "MSTRG.10642"; transcript_id "MSTRG.10642.146"; exon_number "9";
chr1	StringTie	exon	151346482	151346606	1000	-	.	gene_id "MSTRG.10642"; transcript_id "MSTRG.10642.146"; exon_number "10";
chr1	StringTie	exon	151346755	151346880	1000	-	.	gene_id "MSTRG.10642"; transcript_id "MSTRG.10642.146"; exon_number "11";
chr1	StringTie	transcript	151340653	151347293	1000	-	.	gene_id "MSTRG.10642"; transcript_id "MSTRG.10642.148";
chr1	StringTie	exon	151340653	151343178	1000	-	.	gene_id "MSTRG.10642"; transcript_id "MSTRG.10642.148"; exon_number "1";
chr1	StringTie	exon	151343342	151343442	1000	-	.	gene_id "MSTRG.10642"; transcript_id "MSTRG.10642.148"; exon_number "2";
chr1	StringTie	exon	151343681	151343882	1000	-	.	gene_id "MSTRG.10642"; transcript_id "MSTRG.10642.148"; exon_number "3";
chr1	StringTie	exon	151344197	151344278	1000	-	.	gene_id "MSTRG.10642"; transcript_id "MSTRG.10642.148"; exon_number "4";
chr1	StringTie	exon	151344417	151344532	1000	-	.	gene_id "MSTRG.10642"; transcript_id "MSTRG.10642.148"; exon_number "5";
chr1	StringTie	exon	151344728	151344847	1000	-	.	gene_id "MSTRG.10642"; transcript_id "MSTRG.10642.148"; exon_number "6";
chr1	StringTie	exon	151345106	151345188	1000	-	.	gene_id "MSTRG.10642"; transcript_id "MSTRG.10642.148"; exon_number "7";
chr1	StringTie	exon	151345286	151345443	1000	-	.	gene_id "MSTRG.10642"; transcript_id "MSTRG.10642.148"; exon_number "8";
chr1	StringTie	exon	151345928	151345961	1000	-	.	gene_id "MSTRG.10642"; transcript_id "MSTRG.10642.148"; exon_number "9";
chr1	StringTie	exon	151346205	151346333	1000	-	.	gene_id "MSTRG.10642"; transcript_id "MSTRG.10642.148"; exon_number "10";
chr1	StringTie	exon	151346482	151346606	1000	-	.	gene_id "MSTRG.10642"; transcript_id "MSTRG.10642.148"; exon_number "11";
chr1	StringTie	exon	151347211	151347293	1000	-	.	gene_id "MSTRG.10642"; transcript_id "MSTRG.10642.148"; exon_number "12";
chr1	StringTie	transcript	151291144	151328290	1000	-	.	gene_id "MSTRG.10642"; transcript_id "MSTRG.10642.15";
chr1	StringTie	exon	151291144	151291333	1000	-	.	gene_id "MSTRG.10642"; transcript_id "MSTRG.10642.15"; exon_number "1";
chr1	StringTie	exon	151291665	151293033	1000	-	.	gene_id "MSTRG.10642"; transcript_id "MSTRG.10642.15"; exon_number "2";
chr1	StringTie	exon	151294018	151294138	1000	-	.	gene_id "MSTRG.10642"; transcript_id "MSTRG.10642.15"; exon_number "3";
chr1	StringTie	exon	151294409	151294541	1000	-	.	gene_id "MSTRG.10642"; transcript_id "MSTRG.10642.15"; exon_number "4";
chr1	StringTie	exon	151298808	151299073	1000	-	.	gene_id "MSTRG.10642"; transcript_id "MSTRG.10642.15"; exon_number "5";
chr1	StringTie	exon	151301844	151301967	1000	-	.	gene_id "MSTRG.10642"; transcript_id "MSTRG.10642.15"; exon_number "6";
chr1	StringTie	exon	151302194	151302298	1000	-	.	gene_id "MSTRG.10642"; transcript_id "MSTRG.10642.15"; exon_number "7";
chr1	StringTie	exon	151303541	151303650	1000	-	.	gene_id "MSTRG.10642"; transcript_id "MSTRG.10642.15"; exon_number "8";
chr1	StringTie	exon	151306136	151306363	1000	-	.	gene_id "MSTRG.10642"; transcript_id "MSTRG.10642.15"; exon_number "9";
chr1	StringTie	exon	151307574	151307801	1000	-	.	gene_id "MSTRG.10642"; transcript_id "MSTRG.10642.15"; exon_number "10";
chr1	StringTie	exon	151315573	151316509	1000	-	.	gene_id "MSTRG.10642"; transcript_id "MSTRG.10642.15"; exon_number "11";
chr1	StringTie	exon	151324745	151324917	1000	-	.	gene_id "MSTRG.10642"; transcript_id "MSTRG.10642.15"; exon_number "12";
chr1	StringTie	exon	151326172	151326373	1000	-	.	gene_id "MSTRG.10642"; transcript_id "MSTRG.10642.15"; exon_number "13";
chr1	StringTie	exon	151327271	151327687	1000	-	.	gene_id "MSTRG.10642"; transcript_id "MSTRG.10642.15"; exon_number "14";
chr1	StringTie	exon	151328260	151328290	1000	-	.	gene_id "MSTRG.10642"; transcript_id "MSTRG.10642.15"; exon_number "15";
chr1	StringTie	transcript	151341960	151346998	1000	-	.	gene_id "MSTRG.10642"; transcript_id "MSTRG.10642.150";
chr1	StringTie	exon	151341960	151342085	1000	-	.	gene_id "MSTRG.10642"; transcript_id "MSTRG.10642.150"; exon_number "1";
chr1	StringTie	exon	151343074	151343178	1000	-	.	gene_id "MSTRG.10642"; transcript_id "MSTRG.10642.150"; exon_number "2";
chr1	StringTie	exon	151343342	151343442	1000	-	.	gene_id "MSTRG.10642"; transcript_id "MSTRG.10642.150"; exon_number "3";
chr1	StringTie	exon	151343681	151343882	1000	-	.	gene_id "MSTRG.10642"; transcript_id "MSTRG.10642.150"; exon_number "4";
chr1	StringTie	exon	151344197	151344278	1000	-	.	gene_id "MSTRG.10642"; transcript_id "MSTRG.10642.150"; exon_number "5";
chr1	StringTie	exon	151344417	151344536	1000	-	.	gene_id "MSTRG.10642"; transcript_id "MSTRG.10642.150"; exon_number "6";
chr1	StringTie	exon	151344728	151344847	1000	-	.	gene_id "MSTRG.10642"; transcript_id "MSTRG.10642.150"; exon_number "7";
chr1	StringTie	exon	151345106	151345188	1000	-	.	gene_id "MSTRG.10642"; transcript_id "MSTRG.10642.150"; exon_number "8";
chr1	StringTie	exon	151345928	151345957	1000	-	.	gene_id "MSTRG.10642"; transcript_id "MSTRG.10642.150"; exon_number "9";
chr1	StringTie	exon	151346205	151346333	1000	-	.	gene_id "MSTRG.10642"; transcript_id "MSTRG.10642.150"; exon_number "10";
chr1	StringTie	exon	151346489	151346606	1000	-	.	gene_id "MSTRG.10642"; transcript_id "MSTRG.10642.150"; exon_number "11";
chr1	StringTie	exon	151346755	151346998	1000	-	.	gene_id "MSTRG.10642"; transcript_id "MSTRG.10642.150"; exon_number "12";
chr1	StringTie	transcript	151343681	151347291	1000	-	.	gene_id "MSTRG.10642"; transcript_id "MSTRG.10642.154";
chr1	StringTie	exon	151343681	151343882	1000	-	.	gene_id "MSTRG.10642"; transcript_id "MSTRG.10642.154"; exon_number "1";
chr1	StringTie	exon	151344197	151344277	1000	-	.	gene_id "MSTRG.10642"; transcript_id "MSTRG.10642.154"; exon_number "2";
chr1	StringTie	exon	151344417	151344536	1000	-	.	gene_id "MSTRG.10642"; transcript_id "MSTRG.10642.154"; exon_number "3";
chr1	StringTie	exon	151344728	151344847	1000	-	.	gene_id "MSTRG.10642"; transcript_id "MSTRG.10642.154"; exon_number "4";
chr1	StringTie	exon	151345106	151345188	1000	-	.	gene_id "MSTRG.10642"; transcript_id "MSTRG.10642.154"; exon_number "5";
chr1	StringTie	exon	151345928	151345961	1000	-	.	gene_id "MSTRG.10642"; transcript_id "MSTRG.10642.154"; exon_number "6";
chr1	StringTie	exon	151346205	151346333	1000	-	.	gene_id "MSTRG.10642"; transcript_id "MSTRG.10642.154"; exon_number "7";
chr1	StringTie	exon	151346489	151346606	1000	-	.	gene_id "MSTRG.10642"; transcript_id "MSTRG.10642.154"; exon_number "8";
chr1	StringTie	exon	151347151	151347291	1000	-	.	gene_id "MSTRG.10642"; transcript_id "MSTRG.10642.154"; exon_number "9";
chr1	StringTie	transcript	151343681	151347353	1000	-	.	gene_id "MSTRG.10642"; transcript_id "MSTRG.10642.155";
chr1	StringTie	exon	151343681	151343882	1000	-	.	gene_id "MSTRG.10642"; transcript_id "MSTRG.10642.155"; exon_number "1";
chr1	StringTie	exon	151344197	151344278	1000	-	.	gene_id "MSTRG.10642"; transcript_id "MSTRG.10642.155"; exon_number "2";
chr1	StringTie	exon	151344417	151344536	1000	-	.	gene_id "MSTRG.10642"; transcript_id "MSTRG.10642.155"; exon_number "3";
chr1	StringTie	exon	151344752	151344847	1000	-	.	gene_id "MSTRG.10642"; transcript_id "MSTRG.10642.155"; exon_number "4";
chr1	StringTie	exon	151345106	151345188	1000	-	.	gene_id "MSTRG.10642"; transcript_id "MSTRG.10642.155"; exon_number "5";
chr1	StringTie	exon	151345928	151345961	1000	-	.	gene_id "MSTRG.10642"; transcript_id "MSTRG.10642.155"; exon_number "6";
chr1	StringTie	exon	151346205	151346333	1000	-	.	gene_id "MSTRG.10642"; transcript_id "MSTRG.10642.155"; exon_number "7";
chr1	StringTie	exon	151346489	151346606	1000	-	.	gene_id "MSTRG.10642"; transcript_id "MSTRG.10642.155"; exon_number "8";
chr1	StringTie	exon	151347211	151347353	1000	-	.	gene_id "MSTRG.10642"; transcript_id "MSTRG.10642.155"; exon_number "9";
chr1	StringTie	transcript	151291171	151328248	1000	-	.	gene_id "MSTRG.10642"; transcript_id "MSTRG.10642.16";
chr1	StringTie	exon	151291171	151291333	1000	-	.	gene_id "MSTRG.10642"; transcript_id "MSTRG.10642.16"; exon_number "1";
chr1	StringTie	exon	151291665	151293033	1000	-	.	gene_id "MSTRG.10642"; transcript_id "MSTRG.10642.16"; exon_number "2";
chr1	StringTie	exon	151294018	151294138	1000	-	.	gene_id "MSTRG.10642"; transcript_id "MSTRG.10642.16"; exon_number "3";
chr1	StringTie	exon	151294409	151294541	1000	-	.	gene_id "MSTRG.10642"; transcript_id "MSTRG.10642.16"; exon_number "4";
chr1	StringTie	exon	151298808	151299073	1000	-	.	gene_id "MSTRG.10642"; transcript_id "MSTRG.10642.16"; exon_number "5";
chr1	StringTie	exon	151301844	151301967	1000	-	.	gene_id "MSTRG.10642"; transcript_id "MSTRG.10642.16"; exon_number "6";
chr1	StringTie	exon	151302194	151302298	1000	-	.	gene_id "MSTRG.10642"; transcript_id "MSTRG.10642.16"; exon_number "7";
chr1	StringTie	exon	151303541	151303650	1000	-	.	gene_id "MSTRG.10642"; transcript_id "MSTRG.10642.16"; exon_number "8";
chr1	StringTie	exon	151306136	151306363	1000	-	.	gene_id "MSTRG.10642"; transcript_id "MSTRG.10642.16"; exon_number "9";
chr1	StringTie	exon	151307574	151307801	1000	-	.	gene_id "MSTRG.10642"; transcript_id "MSTRG.10642.16"; exon_number "10";
chr1	StringTie	exon	151315573	151316509	1000	-	.	gene_id "MSTRG.10642"; transcript_id "MSTRG.10642.16"; exon_number "11";
chr1	StringTie	exon	151326172	151326373	1000	-	.	gene_id "MSTRG.10642"; transcript_id "MSTRG.10642.16"; exon_number "12";
chr1	StringTie	exon	151327271	151327687	1000	-	.	gene_id "MSTRG.10642"; transcript_id "MSTRG.10642.16"; exon_number "13";
chr1	StringTie	exon	151328132	151328248	1000	-	.	gene_id "MSTRG.10642"; transcript_id "MSTRG.10642.16"; exon_number "14";
chr1	StringTie	transcript	151291226	151328087	1000	-	.	gene_id "MSTRG.10642"; transcript_id "MSTRG.10642.17";
chr1	StringTie	exon	151291226	151291377	1000	-	.	gene_id "MSTRG.10642"; transcript_id "MSTRG.10642.17"; exon_number "1";
chr1	StringTie	exon	151291665	151293033	1000	-	.	gene_id "MSTRG.10642"; transcript_id "MSTRG.10642.17"; exon_number "2";
chr1	StringTie	exon	151293400	151293462	1000	-	.	gene_id "MSTRG.10642"; transcript_id "MSTRG.10642.17"; exon_number "3";
chr1	StringTie	exon	151294018	151294138	1000	-	.	gene_id "MSTRG.10642"; transcript_id "MSTRG.10642.17"; exon_number "4";
chr1	StringTie	exon	151294409	151294541	1000	-	.	gene_id "MSTRG.10642"; transcript_id "MSTRG.10642.17"; exon_number "5";
chr1	StringTie	exon	151298808	151299073	1000	-	.	gene_id "MSTRG.10642"; transcript_id "MSTRG.10642.17"; exon_number "6";
chr1	StringTie	exon	151301844	151301967	1000	-	.	gene_id "MSTRG.10642"; transcript_id "MSTRG.10642.17"; exon_number "7";
chr1	StringTie	exon	151302194	151302298	1000	-	.	gene_id "MSTRG.10642"; transcript_id "MSTRG.10642.17"; exon_number "8";
chr1	StringTie	exon	151303541	151303650	1000	-	.	gene_id "MSTRG.10642"; transcript_id "MSTRG.10642.17"; exon_number "9";
chr1	StringTie	exon	151306136	151306363	1000	-	.	gene_id "MSTRG.10642"; transcript_id "MSTRG.10642.17"; exon_number "10";
chr1	StringTie	exon	151307574	151307801	1000	-	.	gene_id "MSTRG.10642"; transcript_id "MSTRG.10642.17"; exon_number "11";
chr1	StringTie	exon	151310211	151310255	1000	-	.	gene_id "MSTRG.10642"; transcript_id "MSTRG.10642.17"; exon_number "12";
chr1	StringTie	exon	151315573	151316509	1000	-	.	gene_id "MSTRG.10642"; transcript_id "MSTRG.10642.17"; exon_number "13";
chr1	StringTie	exon	151324745	151324917	1000	-	.	gene_id "MSTRG.10642"; transcript_id "MSTRG.10642.17"; exon_number "14";
chr1	StringTie	exon	151326172	151326373	1000	-	.	gene_id "MSTRG.10642"; transcript_id "MSTRG.10642.17"; exon_number "15";
chr1	StringTie	exon	151327271	151327687	1000	-	.	gene_id "MSTRG.10642"; transcript_id "MSTRG.10642.17"; exon_number "16";
chr1	StringTie	exon	151327983	151328087	1000	-	.	gene_id "MSTRG.10642"; transcript_id "MSTRG.10642.17"; exon_number "17";
chr1	StringTie	transcript	151359463	151372769	1000	-	.	gene_id "MSTRG.10642"; transcript_id "MSTRG.10642.172";
chr1	StringTie	exon	151359463	151364705	1000	-	.	gene_id "MSTRG.10642"; transcript_id "MSTRG.10642.172"; exon_number "1";
chr1	StringTie	exon	151364926	151365044	1000	-	.	gene_id "MSTRG.10642"; transcript_id "MSTRG.10642.172"; exon_number "2";
chr1	StringTie	exon	151365189	151365281	1000	-	.	gene_id "MSTRG.10642"; transcript_id "MSTRG.10642.172"; exon_number "3";
chr1	StringTie	exon	151365563	151365684	1000	-	.	gene_id "MSTRG.10642"; transcript_id "MSTRG.10642.172"; exon_number "4";
chr1	StringTie	exon	151365768	151365846	1000	-	.	gene_id "MSTRG.10642"; transcript_id "MSTRG.10642.172"; exon_number "5";
chr1	StringTie	exon	151366275	151366453	1000	-	.	gene_id "MSTRG.10642"; transcript_id "MSTRG.10642.172"; exon_number "6";
chr1	StringTie	exon	151366722	151366904	1000	-	.	gene_id "MSTRG.10642"; transcript_id "MSTRG.10642.172"; exon_number "7";
chr1	StringTie	exon	151367016	151367341	1000	-	.	gene_id "MSTRG.10642"; transcript_id "MSTRG.10642.172"; exon_number "8";
chr1	StringTie	exon	151368199	151368319	1000	-	.	gene_id "MSTRG.10642"; transcript_id "MSTRG.10642.172"; exon_number "9";
chr1	StringTie	exon	151369004	151369189	1000	-	.	gene_id "MSTRG.10642"; transcript_id "MSTRG.10642.172"; exon_number "10";
chr1	StringTie	exon	151369442	151369554	1000	-	.	gene_id "MSTRG.10642"; transcript_id "MSTRG.10642.172"; exon_number "11";
chr1	StringTie	exon	151369713	151369769	1000	-	.	gene_id "MSTRG.10642"; transcript_id "MSTRG.10642.172"; exon_number "12";
chr1	StringTie	exon	151372638	151372769	1000	-	.	gene_id "MSTRG.10642"; transcript_id "MSTRG.10642.172"; exon_number "13";
chr1	StringTie	transcript	151363143	151377118	1000	-	.	gene_id "MSTRG.10642"; transcript_id "MSTRG.10642.173";
chr1	StringTie	exon	151363143	151364705	1000	-	.	gene_id "MSTRG.10642"; transcript_id "MSTRG.10642.173"; exon_number "1";
chr1	StringTie	exon	151364926	151365044	1000	-	.	gene_id "MSTRG.10642"; transcript_id "MSTRG.10642.173"; exon_number "2";
chr1	StringTie	exon	151365189	151365281	1000	-	.	gene_id "MSTRG.10642"; transcript_id "MSTRG.10642.173"; exon_number "3";
chr1	StringTie	exon	151365563	151365684	1000	-	.	gene_id "MSTRG.10642"; transcript_id "MSTRG.10642.173"; exon_number "4";
chr1	StringTie	exon	151365768	151365846	1000	-	.	gene_id "MSTRG.10642"; transcript_id "MSTRG.10642.173"; exon_number "5";
chr1	StringTie	exon	151366275	151366453	1000	-	.	gene_id "MSTRG.10642"; transcript_id "MSTRG.10642.173"; exon_number "6";
chr1	StringTie	exon	151366722	151366904	1000	-	.	gene_id "MSTRG.10642"; transcript_id "MSTRG.10642.173"; exon_number "7";
chr1	StringTie	exon	151367016	151367175	1000	-	.	gene_id "MSTRG.10642"; transcript_id "MSTRG.10642.173"; exon_number "8";
chr1	StringTie	exon	151368199	151368319	1000	-	.	gene_id "MSTRG.10642"; transcript_id "MSTRG.10642.173"; exon_number "9";
chr1	StringTie	exon	151369004	151369189	1000	-	.	gene_id "MSTRG.10642"; transcript_id "MSTRG.10642.173"; exon_number "10";
chr1	StringTie	exon	151369442	151369554	1000	-	.	gene_id "MSTRG.10642"; transcript_id "MSTRG.10642.173"; exon_number "11";
chr1	StringTie	exon	151369713	151369769	1000	-	.	gene_id "MSTRG.10642"; transcript_id "MSTRG.10642.173"; exon_number "12";
chr1	StringTie	exon	151372638	151372741	1000	-	.	gene_id "MSTRG.10642"; transcript_id "MSTRG.10642.173"; exon_number "13";
chr1	StringTie	exon	151376737	151377118	1000	-	.	gene_id "MSTRG.10642"; transcript_id "MSTRG.10642.173"; exon_number "14";
chr1	StringTie	transcript	151364068	151372825	1000	-	.	gene_id "MSTRG.10642"; transcript_id "MSTRG.10642.174";
chr1	StringTie	exon	151364068	151364705	1000	-	.	gene_id "MSTRG.10642"; transcript_id "MSTRG.10642.174"; exon_number "1";
chr1	StringTie	exon	151364926	151365044	1000	-	.	gene_id "MSTRG.10642"; transcript_id "MSTRG.10642.174"; exon_number "2";
chr1	StringTie	exon	151365189	151365281	1000	-	.	gene_id "MSTRG.10642"; transcript_id "MSTRG.10642.174"; exon_number "3";
chr1	StringTie	exon	151365563	151365684	1000	-	.	gene_id "MSTRG.10642"; transcript_id "MSTRG.10642.174"; exon_number "4";
chr1	StringTie	exon	151365768	151365846	1000	-	.	gene_id "MSTRG.10642"; transcript_id "MSTRG.10642.174"; exon_number "5";
chr1	StringTie	exon	151366722	151366904	1000	-	.	gene_id "MSTRG.10642"; transcript_id "MSTRG.10642.174"; exon_number "6";
chr1	StringTie	exon	151368199	151368319	1000	-	.	gene_id "MSTRG.10642"; transcript_id "MSTRG.10642.174"; exon_number "7";
chr1	StringTie	exon	151369004	151369189	1000	-	.	gene_id "MSTRG.10642"; transcript_id "MSTRG.10642.174"; exon_number "8";
chr1	StringTie	exon	151369442	151369554	1000	-	.	gene_id "MSTRG.10642"; transcript_id "MSTRG.10642.174"; exon_number "9";
chr1	StringTie	exon	151369713	151369769	1000	-	.	gene_id "MSTRG.10642"; transcript_id "MSTRG.10642.174"; exon_number "10";
chr1	StringTie	exon	151372638	151372825	1000	-	.	gene_id "MSTRG.10642"; transcript_id "MSTRG.10642.174"; exon_number "11";
chr1	StringTie	transcript	151364068	151372765	1000	-	.	gene_id "MSTRG.10642"; transcript_id "MSTRG.10642.175";
chr1	StringTie	exon	151364068	151364705	1000	-	.	gene_id "MSTRG.10642"; transcript_id "MSTRG.10642.175"; exon_number "1";
chr1	StringTie	exon	151364926	151365044	1000	-	.	gene_id "MSTRG.10642"; transcript_id "MSTRG.10642.175"; exon_number "2";
chr1	StringTie	exon	151365189	151365281	1000	-	.	gene_id "MSTRG.10642"; transcript_id "MSTRG.10642.175"; exon_number "3";
chr1	StringTie	exon	151365563	151365684	1000	-	.	gene_id "MSTRG.10642"; transcript_id "MSTRG.10642.175"; exon_number "4";
chr1	StringTie	exon	151365768	151365846	1000	-	.	gene_id "MSTRG.10642"; transcript_id "MSTRG.10642.175"; exon_number "5";
chr1	StringTie	exon	151366722	151366904	1000	-	.	gene_id "MSTRG.10642"; transcript_id "MSTRG.10642.175"; exon_number "6";
chr1	StringTie	exon	151367016	151367175	1000	-	.	gene_id "MSTRG.10642"; transcript_id "MSTRG.10642.175"; exon_number "7";
chr1	StringTie	exon	151368199	151368319	1000	-	.	gene_id "MSTRG.10642"; transcript_id "MSTRG.10642.175"; exon_number "8";
chr1	StringTie	exon	151369004	151369189	1000	-	.	gene_id "MSTRG.10642"; transcript_id "MSTRG.10642.175"; exon_number "9";
chr1	StringTie	exon	151369442	151369554	1000	-	.	gene_id "MSTRG.10642"; transcript_id "MSTRG.10642.175"; exon_number "10";
chr1	StringTie	exon	151369713	151369769	1000	-	.	gene_id "MSTRG.10642"; transcript_id "MSTRG.10642.175"; exon_number "11";
chr1	StringTie	exon	151372638	151372765	1000	-	.	gene_id "MSTRG.10642"; transcript_id "MSTRG.10642.175"; exon_number "12";
chr1	StringTie	transcript	151364070	151372712	1000	-	.	gene_id "MSTRG.10642"; transcript_id "MSTRG.10642.176";
chr1	StringTie	exon	151364070	151364705	1000	-	.	gene_id "MSTRG.10642"; transcript_id "MSTRG.10642.176"; exon_number "1";
chr1	StringTie	exon	151364926	151365044	1000	-	.	gene_id "MSTRG.10642"; transcript_id "MSTRG.10642.176"; exon_number "2";
chr1	StringTie	exon	151365189	151365281	1000	-	.	gene_id "MSTRG.10642"; transcript_id "MSTRG.10642.176"; exon_number "3";
chr1	StringTie	exon	151365563	151365684	1000	-	.	gene_id "MSTRG.10642"; transcript_id "MSTRG.10642.176"; exon_number "4";
chr1	StringTie	exon	151365768	151365846	1000	-	.	gene_id "MSTRG.10642"; transcript_id "MSTRG.10642.176"; exon_number "5";
chr1	StringTie	exon	151366275	151366453	1000	-	.	gene_id "MSTRG.10642"; transcript_id "MSTRG.10642.176"; exon_number "6";
chr1	StringTie	exon	151366722	151367341	1000	-	.	gene_id "MSTRG.10642"; transcript_id "MSTRG.10642.176"; exon_number "7";
chr1	StringTie	exon	151368199	151368319	1000	-	.	gene_id "MSTRG.10642"; transcript_id "MSTRG.10642.176"; exon_number "8";
chr1	StringTie	exon	151369004	151369189	1000	-	.	gene_id "MSTRG.10642"; transcript_id "MSTRG.10642.176"; exon_number "9";
chr1	StringTie	exon	151369442	151369547	1000	-	.	gene_id "MSTRG.10642"; transcript_id "MSTRG.10642.176"; exon_number "10";
chr1	StringTie	exon	151369713	151369769	1000	-	.	gene_id "MSTRG.10642"; transcript_id "MSTRG.10642.176"; exon_number "11";
chr1	StringTie	exon	151372638	151372712	1000	-	.	gene_id "MSTRG.10642"; transcript_id "MSTRG.10642.176"; exon_number "12";
chr1	StringTie	transcript	151364084	151377521	1000	-	.	gene_id "MSTRG.10642"; transcript_id "MSTRG.10642.177";
chr1	StringTie	exon	151364084	151364700	1000	-	.	gene_id "MSTRG.10642"; transcript_id "MSTRG.10642.177"; exon_number "1";
chr1	StringTie	exon	151364926	151365044	1000	-	.	gene_id "MSTRG.10642"; transcript_id "MSTRG.10642.177"; exon_number "2";
chr1	StringTie	exon	151365189	151365281	1000	-	.	gene_id "MSTRG.10642"; transcript_id "MSTRG.10642.177"; exon_number "3";
chr1	StringTie	exon	151365563	151365684	1000	-	.	gene_id "MSTRG.10642"; transcript_id "MSTRG.10642.177"; exon_number "4";
chr1	StringTie	exon	151365768	151365846	1000	-	.	gene_id "MSTRG.10642"; transcript_id "MSTRG.10642.177"; exon_number "5";
chr1	StringTie	exon	151366275	151366453	1000	-	.	gene_id "MSTRG.10642"; transcript_id "MSTRG.10642.177"; exon_number "6";
chr1	StringTie	exon	151366722	151366904	1000	-	.	gene_id "MSTRG.10642"; transcript_id "MSTRG.10642.177"; exon_number "7";
chr1	StringTie	exon	151367016	151367175	1000	-	.	gene_id "MSTRG.10642"; transcript_id "MSTRG.10642.177"; exon_number "8";
chr1	StringTie	exon	151368199	151368319	1000	-	.	gene_id "MSTRG.10642"; transcript_id "MSTRG.10642.177"; exon_number "9";
chr1	StringTie	exon	151369004	151369189	1000	-	.	gene_id "MSTRG.10642"; transcript_id "MSTRG.10642.177"; exon_number "10";
chr1	StringTie	exon	151369442	151369554	1000	-	.	gene_id "MSTRG.10642"; transcript_id "MSTRG.10642.177"; exon_number "11";
chr1	StringTie	exon	151369713	151369769	1000	-	.	gene_id "MSTRG.10642"; transcript_id "MSTRG.10642.177"; exon_number "12";
chr1	StringTie	exon	151372638	151372698	1000	-	.	gene_id "MSTRG.10642"; transcript_id "MSTRG.10642.177"; exon_number "13";
chr1	StringTie	exon	151377310	151377521	1000	-	.	gene_id "MSTRG.10642"; transcript_id "MSTRG.10642.177"; exon_number "14";
chr1	StringTie	transcript	151364089	151372740	1000	-	.	gene_id "MSTRG.10642"; transcript_id "MSTRG.10642.178";
chr1	StringTie	exon	151364089	151364705	1000	-	.	gene_id "MSTRG.10642"; transcript_id "MSTRG.10642.178"; exon_number "1";
chr1	StringTie	exon	151364926	151365044	1000	-	.	gene_id "MSTRG.10642"; transcript_id "MSTRG.10642.178"; exon_number "2";
chr1	StringTie	exon	151365189	151365281	1000	-	.	gene_id "MSTRG.10642"; transcript_id "MSTRG.10642.178"; exon_number "3";
chr1	StringTie	exon	151365563	151365649	1000	-	.	gene_id "MSTRG.10642"; transcript_id "MSTRG.10642.178"; exon_number "4";
chr1	StringTie	exon	151365671	151365684	1000	-	.	gene_id "MSTRG.10642"; transcript_id "MSTRG.10642.178"; exon_number "5";
chr1	StringTie	exon	151365768	151365846	1000	-	.	gene_id "MSTRG.10642"; transcript_id "MSTRG.10642.178"; exon_number "6";
chr1	StringTie	exon	151366275	151366453	1000	-	.	gene_id "MSTRG.10642"; transcript_id "MSTRG.10642.178"; exon_number "7";
chr1	StringTie	exon	151366722	151366904	1000	-	.	gene_id "MSTRG.10642"; transcript_id "MSTRG.10642.178"; exon_number "8";
chr1	StringTie	exon	151367016	151367341	1000	-	.	gene_id "MSTRG.10642"; transcript_id "MSTRG.10642.178"; exon_number "9";
chr1	StringTie	exon	151368199	151368319	1000	-	.	gene_id "MSTRG.10642"; transcript_id "MSTRG.10642.178"; exon_number "10";
chr1	StringTie	exon	151369004	151369189	1000	-	.	gene_id "MSTRG.10642"; transcript_id "MSTRG.10642.178"; exon_number "11";
chr1	StringTie	exon	151369442	151369554	1000	-	.	gene_id "MSTRG.10642"; transcript_id "MSTRG.10642.178"; exon_number "12";
chr1	StringTie	exon	151369713	151369769	1000	-	.	gene_id "MSTRG.10642"; transcript_id "MSTRG.10642.178"; exon_number "13";
chr1	StringTie	exon	151372638	151372740	1000	-	.	gene_id "MSTRG.10642"; transcript_id "MSTRG.10642.178"; exon_number "14";
chr1	StringTie	transcript	151364136	151372705	1000	-	.	gene_id "MSTRG.10642"; transcript_id "MSTRG.10642.179";
chr1	StringTie	exon	151364136	151364705	1000	-	.	gene_id "MSTRG.10642"; transcript_id "MSTRG.10642.179"; exon_number "1";
chr1	StringTie	exon	151364926	151365087	1000	-	.	gene_id "MSTRG.10642"; transcript_id "MSTRG.10642.179"; exon_number "2";
chr1	StringTie	exon	151365189	151365281	1000	-	.	gene_id "MSTRG.10642"; transcript_id "MSTRG.10642.179"; exon_number "3";
chr1	StringTie	exon	151365563	151365684	1000	-	.	gene_id "MSTRG.10642"; transcript_id "MSTRG.10642.179"; exon_number "4";
chr1	StringTie	exon	151365768	151365846	1000	-	.	gene_id "MSTRG.10642"; transcript_id "MSTRG.10642.179"; exon_number "5";
chr1	StringTie	exon	151366722	151366904	1000	-	.	gene_id "MSTRG.10642"; transcript_id "MSTRG.10642.179"; exon_number "6";
chr1	StringTie	exon	151368199	151368319	1000	-	.	gene_id "MSTRG.10642"; transcript_id "MSTRG.10642.179"; exon_number "7";
chr1	StringTie	exon	151369004	151369189	1000	-	.	gene_id "MSTRG.10642"; transcript_id "MSTRG.10642.179"; exon_number "8";
chr1	StringTie	exon	151369442	151369554	1000	-	.	gene_id "MSTRG.10642"; transcript_id "MSTRG.10642.179"; exon_number "9";
chr1	StringTie	exon	151369713	151369769	1000	-	.	gene_id "MSTRG.10642"; transcript_id "MSTRG.10642.179"; exon_number "10";
chr1	StringTie	exon	151372638	151372705	1000	-	.	gene_id "MSTRG.10642"; transcript_id "MSTRG.10642.179"; exon_number "11";
chr1	StringTie	transcript	151291232	151328154	1000	-	.	gene_id "MSTRG.10642"; transcript_id "MSTRG.10642.18";
chr1	StringTie	exon	151291232	151291377	1000	-	.	gene_id "MSTRG.10642"; transcript_id "MSTRG.10642.18"; exon_number "1";
chr1	StringTie	exon	151291665	151294138	1000	-	.	gene_id "MSTRG.10642"; transcript_id "MSTRG.10642.18"; exon_number "2";
chr1	StringTie	exon	151294409	151294541	1000	-	.	gene_id "MSTRG.10642"; transcript_id "MSTRG.10642.18"; exon_number "3";
chr1	StringTie	exon	151298808	151299073	1000	-	.	gene_id "MSTRG.10642"; transcript_id "MSTRG.10642.18"; exon_number "4";
chr1	StringTie	exon	151301844	151301967	1000	-	.	gene_id "MSTRG.10642"; transcript_id "MSTRG.10642.18"; exon_number "5";
chr1	StringTie	exon	151302194	151302298	1000	-	.	gene_id "MSTRG.10642"; transcript_id "MSTRG.10642.18"; exon_number "6";
chr1	StringTie	exon	151303541	151303650	1000	-	.	gene_id "MSTRG.10642"; transcript_id "MSTRG.10642.18"; exon_number "7";
chr1	StringTie	exon	151306136	151306363	1000	-	.	gene_id "MSTRG.10642"; transcript_id "MSTRG.10642.18"; exon_number "8";
chr1	StringTie	exon	151307574	151307801	1000	-	.	gene_id "MSTRG.10642"; transcript_id "MSTRG.10642.18"; exon_number "9";
chr1	StringTie	exon	151315573	151316509	1000	-	.	gene_id "MSTRG.10642"; transcript_id "MSTRG.10642.18"; exon_number "10";
chr1	StringTie	exon	151324745	151324917	1000	-	.	gene_id "MSTRG.10642"; transcript_id "MSTRG.10642.18"; exon_number "11";
chr1	StringTie	exon	151327271	151327687	1000	-	.	gene_id "MSTRG.10642"; transcript_id "MSTRG.10642.18"; exon_number "12";
chr1	StringTie	exon	151327983	151328154	1000	-	.	gene_id "MSTRG.10642"; transcript_id "MSTRG.10642.18"; exon_number "13";
chr1	StringTie	transcript	151364158	151389696	1000	-	.	gene_id "MSTRG.10642"; transcript_id "MSTRG.10642.180";
chr1	StringTie	exon	151364158	151364705	1000	-	.	gene_id "MSTRG.10642"; transcript_id "MSTRG.10642.180"; exon_number "1";
chr1	StringTie	exon	151364926	151365044	1000	-	.	gene_id "MSTRG.10642"; transcript_id "MSTRG.10642.180"; exon_number "2";
chr1	StringTie	exon	151365189	151365281	1000	-	.	gene_id "MSTRG.10642"; transcript_id "MSTRG.10642.180"; exon_number "3";
chr1	StringTie	exon	151365563	151365684	1000	-	.	gene_id "MSTRG.10642"; transcript_id "MSTRG.10642.180"; exon_number "4";
chr1	StringTie	exon	151365768	151365846	1000	-	.	gene_id "MSTRG.10642"; transcript_id "MSTRG.10642.180"; exon_number "5";
chr1	StringTie	exon	151366275	151366453	1000	-	.	gene_id "MSTRG.10642"; transcript_id "MSTRG.10642.180"; exon_number "6";
chr1	StringTie	exon	151366722	151366904	1000	-	.	gene_id "MSTRG.10642"; transcript_id "MSTRG.10642.180"; exon_number "7";
chr1	StringTie	exon	151368199	151368319	1000	-	.	gene_id "MSTRG.10642"; transcript_id "MSTRG.10642.180"; exon_number "8";
chr1	StringTie	exon	151369004	151369189	1000	-	.	gene_id "MSTRG.10642"; transcript_id "MSTRG.10642.180"; exon_number "9";
chr1	StringTie	exon	151369442	151369554	1000	-	.	gene_id "MSTRG.10642"; transcript_id "MSTRG.10642.180"; exon_number "10";
chr1	StringTie	exon	151369713	151369769	1000	-	.	gene_id "MSTRG.10642"; transcript_id "MSTRG.10642.180"; exon_number "11";
chr1	StringTie	exon	151372638	151372741	1000	-	.	gene_id "MSTRG.10642"; transcript_id "MSTRG.10642.180"; exon_number "12";
chr1	StringTie	exon	151377310	151377404	1000	-	.	gene_id "MSTRG.10642"; transcript_id "MSTRG.10642.180"; exon_number "13";
chr1	StringTie	exon	151389681	151389696	1000	-	.	gene_id "MSTRG.10642"; transcript_id "MSTRG.10642.180"; exon_number "14";
chr1	StringTie	transcript	151364182	151374199	1000	-	.	gene_id "MSTRG.10642"; transcript_id "MSTRG.10642.181";
chr1	StringTie	exon	151364182	151364705	1000	-	.	gene_id "MSTRG.10642"; transcript_id "MSTRG.10642.181"; exon_number "1";
chr1	StringTie	exon	151364926	151365044	1000	-	.	gene_id "MSTRG.10642"; transcript_id "MSTRG.10642.181"; exon_number "2";
chr1	StringTie	exon	151365189	151365281	1000	-	.	gene_id "MSTRG.10642"; transcript_id "MSTRG.10642.181"; exon_number "3";
chr1	StringTie	exon	151365563	151365684	1000	-	.	gene_id "MSTRG.10642"; transcript_id "MSTRG.10642.181"; exon_number "4";
chr1	StringTie	exon	151365768	151365846	1000	-	.	gene_id "MSTRG.10642"; transcript_id "MSTRG.10642.181"; exon_number "5";
chr1	StringTie	exon	151366275	151366453	1000	-	.	gene_id "MSTRG.10642"; transcript_id "MSTRG.10642.181"; exon_number "6";
chr1	StringTie	exon	151366722	151366904	1000	-	.	gene_id "MSTRG.10642"; transcript_id "MSTRG.10642.181"; exon_number "7";
chr1	StringTie	exon	151368199	151368319	1000	-	.	gene_id "MSTRG.10642"; transcript_id "MSTRG.10642.181"; exon_number "8";
chr1	StringTie	exon	151369004	151369189	1000	-	.	gene_id "MSTRG.10642"; transcript_id "MSTRG.10642.181"; exon_number "9";
chr1	StringTie	exon	151369442	151369554	1000	-	.	gene_id "MSTRG.10642"; transcript_id "MSTRG.10642.181"; exon_number "10";
chr1	StringTie	exon	151369713	151369769	1000	-	.	gene_id "MSTRG.10642"; transcript_id "MSTRG.10642.181"; exon_number "11";
chr1	StringTie	exon	151372638	151372741	1000	-	.	gene_id "MSTRG.10642"; transcript_id "MSTRG.10642.181"; exon_number "12";
chr1	StringTie	exon	151373998	151374199	1000	-	.	gene_id "MSTRG.10642"; transcript_id "MSTRG.10642.181"; exon_number "13";
chr1	StringTie	transcript	151364182	151369841	1000	-	.	gene_id "MSTRG.10642"; transcript_id "MSTRG.10642.182";
chr1	StringTie	exon	151364182	151364700	1000	-	.	gene_id "MSTRG.10642"; transcript_id "MSTRG.10642.182"; exon_number "1";
chr1	StringTie	exon	151364926	151365044	1000	-	.	gene_id "MSTRG.10642"; transcript_id "MSTRG.10642.182"; exon_number "2";
chr1	StringTie	exon	151365189	151365281	1000	-	.	gene_id "MSTRG.10642"; transcript_id "MSTRG.10642.182"; exon_number "3";
chr1	StringTie	exon	151365563	151365684	1000	-	.	gene_id "MSTRG.10642"; transcript_id "MSTRG.10642.182"; exon_number "4";
chr1	StringTie	exon	151365768	151365846	1000	-	.	gene_id "MSTRG.10642"; transcript_id "MSTRG.10642.182"; exon_number "5";
chr1	StringTie	exon	151366275	151366453	1000	-	.	gene_id "MSTRG.10642"; transcript_id "MSTRG.10642.182"; exon_number "6";
chr1	StringTie	exon	151366722	151366904	1000	-	.	gene_id "MSTRG.10642"; transcript_id "MSTRG.10642.182"; exon_number "7";
chr1	StringTie	exon	151368199	151368319	1000	-	.	gene_id "MSTRG.10642"; transcript_id "MSTRG.10642.182"; exon_number "8";
chr1	StringTie	exon	151369442	151369554	1000	-	.	gene_id "MSTRG.10642"; transcript_id "MSTRG.10642.182"; exon_number "9";
chr1	StringTie	exon	151369713	151369841	1000	-	.	gene_id "MSTRG.10642"; transcript_id "MSTRG.10642.182"; exon_number "10";
chr1	StringTie	transcript	151364183	151372705	1000	-	.	gene_id "MSTRG.10642"; transcript_id "MSTRG.10642.183";
chr1	StringTie	exon	151364183	151364705	1000	-	.	gene_id "MSTRG.10642"; transcript_id "MSTRG.10642.183"; exon_number "1";
chr1	StringTie	exon	151364926	151365044	1000	-	.	gene_id "MSTRG.10642"; transcript_id "MSTRG.10642.183"; exon_number "2";
chr1	StringTie	exon	151365189	151365281	1000	-	.	gene_id "MSTRG.10642"; transcript_id "MSTRG.10642.183"; exon_number "3";
chr1	StringTie	exon	151365563	151365684	1000	-	.	gene_id "MSTRG.10642"; transcript_id "MSTRG.10642.183"; exon_number "4";
chr1	StringTie	exon	151365768	151365846	1000	-	.	gene_id "MSTRG.10642"; transcript_id "MSTRG.10642.183"; exon_number "5";
chr1	StringTie	exon	151366275	151366516	1000	-	.	gene_id "MSTRG.10642"; transcript_id "MSTRG.10642.183"; exon_number "6";
chr1	StringTie	exon	151366722	151366904	1000	-	.	gene_id "MSTRG.10642"; transcript_id "MSTRG.10642.183"; exon_number "7";
chr1	StringTie	exon	151368199	151368319	1000	-	.	gene_id "MSTRG.10642"; transcript_id "MSTRG.10642.183"; exon_number "8";
chr1	StringTie	exon	151369004	151369189	1000	-	.	gene_id "MSTRG.10642"; transcript_id "MSTRG.10642.183"; exon_number "9";
chr1	StringTie	exon	151369442	151369554	1000	-	.	gene_id "MSTRG.10642"; transcript_id "MSTRG.10642.183"; exon_number "10";
chr1	StringTie	exon	151369713	151369769	1000	-	.	gene_id "MSTRG.10642"; transcript_id "MSTRG.10642.183"; exon_number "11";
chr1	StringTie	exon	151372638	151372705	1000	-	.	gene_id "MSTRG.10642"; transcript_id "MSTRG.10642.183"; exon_number "12";
chr1	StringTie	transcript	151364188	151372814	1000	-	.	gene_id "MSTRG.10642"; transcript_id "MSTRG.10642.184";
chr1	StringTie	exon	151364188	151364705	1000	-	.	gene_id "MSTRG.10642"; transcript_id "MSTRG.10642.184"; exon_number "1";
chr1	StringTie	exon	151364926	151365044	1000	-	.	gene_id "MSTRG.10642"; transcript_id "MSTRG.10642.184"; exon_number "2";
chr1	StringTie	exon	151365189	151365281	1000	-	.	gene_id "MSTRG.10642"; transcript_id "MSTRG.10642.184"; exon_number "3";
chr1	StringTie	exon	151365563	151365684	1000	-	.	gene_id "MSTRG.10642"; transcript_id "MSTRG.10642.184"; exon_number "4";
chr1	StringTie	exon	151365768	151365846	1000	-	.	gene_id "MSTRG.10642"; transcript_id "MSTRG.10642.184"; exon_number "5";
chr1	StringTie	exon	151366275	151366453	1000	-	.	gene_id "MSTRG.10642"; transcript_id "MSTRG.10642.184"; exon_number "6";
chr1	StringTie	exon	151366722	151366904	1000	-	.	gene_id "MSTRG.10642"; transcript_id "MSTRG.10642.184"; exon_number "7";
chr1	StringTie	exon	151368199	151368319	1000	-	.	gene_id "MSTRG.10642"; transcript_id "MSTRG.10642.184"; exon_number "8";
chr1	StringTie	exon	151369004	151369156	1000	-	.	gene_id "MSTRG.10642"; transcript_id "MSTRG.10642.184"; exon_number "9";
chr1	StringTie	exon	151369442	151369554	1000	-	.	gene_id "MSTRG.10642"; transcript_id "MSTRG.10642.184"; exon_number "10";
chr1	StringTie	exon	151369713	151369769	1000	-	.	gene_id "MSTRG.10642"; transcript_id "MSTRG.10642.184"; exon_number "11";
chr1	StringTie	exon	151372638	151372814	1000	-	.	gene_id "MSTRG.10642"; transcript_id "MSTRG.10642.184"; exon_number "12";
chr1	StringTie	transcript	151364194	151372829	1000	-	.	gene_id "MSTRG.10642"; transcript_id "MSTRG.10642.185";
chr1	StringTie	exon	151364194	151364705	1000	-	.	gene_id "MSTRG.10642"; transcript_id "MSTRG.10642.185"; exon_number "1";
chr1	StringTie	exon	151364926	151365044	1000	-	.	gene_id "MSTRG.10642"; transcript_id "MSTRG.10642.185"; exon_number "2";
chr1	StringTie	exon	151365189	151365281	1000	-	.	gene_id "MSTRG.10642"; transcript_id "MSTRG.10642.185"; exon_number "3";
chr1	StringTie	exon	151365563	151365684	1000	-	.	gene_id "MSTRG.10642"; transcript_id "MSTRG.10642.185"; exon_number "4";
chr1	StringTie	exon	151365768	151365846	1000	-	.	gene_id "MSTRG.10642"; transcript_id "MSTRG.10642.185"; exon_number "5";
chr1	StringTie	exon	151366722	151366904	1000	-	.	gene_id "MSTRG.10642"; transcript_id "MSTRG.10642.185"; exon_number "6";
chr1	StringTie	exon	151368199	151368319	1000	-	.	gene_id "MSTRG.10642"; transcript_id "MSTRG.10642.185"; exon_number "7";
chr1	StringTie	exon	151369004	151369156	1000	-	.	gene_id "MSTRG.10642"; transcript_id "MSTRG.10642.185"; exon_number "8";
chr1	StringTie	exon	151369442	151369554	1000	-	.	gene_id "MSTRG.10642"; transcript_id "MSTRG.10642.185"; exon_number "9";
chr1	StringTie	exon	151369713	151369769	1000	-	.	gene_id "MSTRG.10642"; transcript_id "MSTRG.10642.185"; exon_number "10";
chr1	StringTie	exon	151372638	151372829	1000	-	.	gene_id "MSTRG.10642"; transcript_id "MSTRG.10642.185"; exon_number "11";
chr1	StringTie	transcript	151364197	151374282	1000	-	.	gene_id "MSTRG.10642"; transcript_id "MSTRG.10642.186";
chr1	StringTie	exon	151364197	151364705	1000	-	.	gene_id "MSTRG.10642"; transcript_id "MSTRG.10642.186"; exon_number "1";
chr1	StringTie	exon	151364926	151365044	1000	-	.	gene_id "MSTRG.10642"; transcript_id "MSTRG.10642.186"; exon_number "2";
chr1	StringTie	exon	151365189	151365281	1000	-	.	gene_id "MSTRG.10642"; transcript_id "MSTRG.10642.186"; exon_number "3";
chr1	StringTie	exon	151365563	151365684	1000	-	.	gene_id "MSTRG.10642"; transcript_id "MSTRG.10642.186"; exon_number "4";
chr1	StringTie	exon	151365768	151365846	1000	-	.	gene_id "MSTRG.10642"; transcript_id "MSTRG.10642.186"; exon_number "5";
chr1	StringTie	exon	151366275	151366453	1000	-	.	gene_id "MSTRG.10642"; transcript_id "MSTRG.10642.186"; exon_number "6";
chr1	StringTie	exon	151366722	151366904	1000	-	.	gene_id "MSTRG.10642"; transcript_id "MSTRG.10642.186"; exon_number "7";
chr1	StringTie	exon	151368199	151368319	1000	-	.	gene_id "MSTRG.10642"; transcript_id "MSTRG.10642.186"; exon_number "8";
chr1	StringTie	exon	151369004	151369189	1000	-	.	gene_id "MSTRG.10642"; transcript_id "MSTRG.10642.186"; exon_number "9";
chr1	StringTie	exon	151369442	151369554	1000	-	.	gene_id "MSTRG.10642"; transcript_id "MSTRG.10642.186"; exon_number "10";
chr1	StringTie	exon	151369713	151369769	1000	-	.	gene_id "MSTRG.10642"; transcript_id "MSTRG.10642.186"; exon_number "11";
chr1	StringTie	exon	151372638	151372698	1000	-	.	gene_id "MSTRG.10642"; transcript_id "MSTRG.10642.186"; exon_number "12";
chr1	StringTie	exon	151373998	151374282	1000	-	.	gene_id "MSTRG.10642"; transcript_id "MSTRG.10642.186"; exon_number "13";
chr1	StringTie	transcript	151364199	151372705	1000	-	.	gene_id "MSTRG.10642"; transcript_id "MSTRG.10642.187";
chr1	StringTie	exon	151364199	151364700	1000	-	.	gene_id "MSTRG.10642"; transcript_id "MSTRG.10642.187"; exon_number "1";
chr1	StringTie	exon	151364926	151365044	1000	-	.	gene_id "MSTRG.10642"; transcript_id "MSTRG.10642.187"; exon_number "2";
chr1	StringTie	exon	151365189	151365281	1000	-	.	gene_id "MSTRG.10642"; transcript_id "MSTRG.10642.187"; exon_number "3";
chr1	StringTie	exon	151365563	151365684	1000	-	.	gene_id "MSTRG.10642"; transcript_id "MSTRG.10642.187"; exon_number "4";
chr1	StringTie	exon	151365768	151365846	1000	-	.	gene_id "MSTRG.10642"; transcript_id "MSTRG.10642.187"; exon_number "5";
chr1	StringTie	exon	151366275	151366453	1000	-	.	gene_id "MSTRG.10642"; transcript_id "MSTRG.10642.187"; exon_number "6";
chr1	StringTie	exon	151366722	151366904	1000	-	.	gene_id "MSTRG.10642"; transcript_id "MSTRG.10642.187"; exon_number "7";
chr1	StringTie	exon	151367199	151367341	1000	-	.	gene_id "MSTRG.10642"; transcript_id "MSTRG.10642.187"; exon_number "8";
chr1	StringTie	exon	151368199	151368319	1000	-	.	gene_id "MSTRG.10642"; transcript_id "MSTRG.10642.187"; exon_number "9";
chr1	StringTie	exon	151369004	151369189	1000	-	.	gene_id "MSTRG.10642"; transcript_id "MSTRG.10642.187"; exon_number "10";
chr1	StringTie	exon	151369442	151369554	1000	-	.	gene_id "MSTRG.10642"; transcript_id "MSTRG.10642.187"; exon_number "11";
chr1	StringTie	exon	151369713	151369769	1000	-	.	gene_id "MSTRG.10642"; transcript_id "MSTRG.10642.187"; exon_number "12";
chr1	StringTie	exon	151372638	151372705	1000	-	.	gene_id "MSTRG.10642"; transcript_id "MSTRG.10642.187"; exon_number "13";
chr1	StringTie	transcript	151364203	151372751	1000	-	.	gene_id "MSTRG.10642"; transcript_id "MSTRG.10642.188";
chr1	StringTie	exon	151364203	151364700	1000	-	.	gene_id "MSTRG.10642"; transcript_id "MSTRG.10642.188"; exon_number "1";
chr1	StringTie	exon	151364926	151365044	1000	-	.	gene_id "MSTRG.10642"; transcript_id "MSTRG.10642.188"; exon_number "2";
chr1	StringTie	exon	151365189	151365281	1000	-	.	gene_id "MSTRG.10642"; transcript_id "MSTRG.10642.188"; exon_number "3";
chr1	StringTie	exon	151365563	151365684	1000	-	.	gene_id "MSTRG.10642"; transcript_id "MSTRG.10642.188"; exon_number "4";
chr1	StringTie	exon	151365768	151365846	1000	-	.	gene_id "MSTRG.10642"; transcript_id "MSTRG.10642.188"; exon_number "5";
chr1	StringTie	exon	151366275	151366453	1000	-	.	gene_id "MSTRG.10642"; transcript_id "MSTRG.10642.188"; exon_number "6";
chr1	StringTie	exon	151366722	151366904	1000	-	.	gene_id "MSTRG.10642"; transcript_id "MSTRG.10642.188"; exon_number "7";
chr1	StringTie	exon	151367016	151367341	1000	-	.	gene_id "MSTRG.10642"; transcript_id "MSTRG.10642.188"; exon_number "8";
chr1	StringTie	exon	151368199	151368319	1000	-	.	gene_id "MSTRG.10642"; transcript_id "MSTRG.10642.188"; exon_number "9";
chr1	StringTie	exon	151369004	151369189	1000	-	.	gene_id "MSTRG.10642"; transcript_id "MSTRG.10642.188"; exon_number "10";
chr1	StringTie	exon	151369442	151369554	1000	-	.	gene_id "MSTRG.10642"; transcript_id "MSTRG.10642.188"; exon_number "11";
chr1	StringTie	exon	151369713	151369769	1000	-	.	gene_id "MSTRG.10642"; transcript_id "MSTRG.10642.188"; exon_number "12";
chr1	StringTie	exon	151372638	151372751	1000	-	.	gene_id "MSTRG.10642"; transcript_id "MSTRG.10642.188"; exon_number "13";
chr1	StringTie	transcript	151364206	151372713	1000	-	.	gene_id "MSTRG.10642"; transcript_id "MSTRG.10642.189";
chr1	StringTie	exon	151364206	151364705	1000	-	.	gene_id "MSTRG.10642"; transcript_id "MSTRG.10642.189"; exon_number "1";
chr1	StringTie	exon	151364926	151365044	1000	-	.	gene_id "MSTRG.10642"; transcript_id "MSTRG.10642.189"; exon_number "2";
chr1	StringTie	exon	151365189	151365281	1000	-	.	gene_id "MSTRG.10642"; transcript_id "MSTRG.10642.189"; exon_number "3";
chr1	StringTie	exon	151365563	151365684	1000	-	.	gene_id "MSTRG.10642"; transcript_id "MSTRG.10642.189"; exon_number "4";
chr1	StringTie	exon	151365768	151365846	1000	-	.	gene_id "MSTRG.10642"; transcript_id "MSTRG.10642.189"; exon_number "5";
chr1	StringTie	exon	151366275	151366453	1000	-	.	gene_id "MSTRG.10642"; transcript_id "MSTRG.10642.189"; exon_number "6";
chr1	StringTie	exon	151366722	151366904	1000	-	.	gene_id "MSTRG.10642"; transcript_id "MSTRG.10642.189"; exon_number "7";
chr1	StringTie	exon	151367016	151367175	1000	-	.	gene_id "MSTRG.10642"; transcript_id "MSTRG.10642.189"; exon_number "8";
chr1	StringTie	exon	151368199	151368319	1000	-	.	gene_id "MSTRG.10642"; transcript_id "MSTRG.10642.189"; exon_number "9";
chr1	StringTie	exon	151369713	151369769	1000	-	.	gene_id "MSTRG.10642"; transcript_id "MSTRG.10642.189"; exon_number "10";
chr1	StringTie	exon	151372638	151372713	1000	-	.	gene_id "MSTRG.10642"; transcript_id "MSTRG.10642.189"; exon_number "11";
chr1	StringTie	transcript	151291232	151327700	1000	-	.	gene_id "MSTRG.10642"; transcript_id "MSTRG.10642.19";
chr1	StringTie	exon	151291232	151291377	1000	-	.	gene_id "MSTRG.10642"; transcript_id "MSTRG.10642.19"; exon_number "1";
chr1	StringTie	exon	151291665	151293033	1000	-	.	gene_id "MSTRG.10642"; transcript_id "MSTRG.10642.19"; exon_number "2";
chr1	StringTie	exon	151294018	151294138	1000	-	.	gene_id "MSTRG.10642"; transcript_id "MSTRG.10642.19"; exon_number "3";
chr1	StringTie	exon	151294409	151294541	1000	-	.	gene_id "MSTRG.10642"; transcript_id "MSTRG.10642.19"; exon_number "4";
chr1	StringTie	exon	151298808	151299073	1000	-	.	gene_id "MSTRG.10642"; transcript_id "MSTRG.10642.19"; exon_number "5";
chr1	StringTie	exon	151301844	151301967	1000	-	.	gene_id "MSTRG.10642"; transcript_id "MSTRG.10642.19"; exon_number "6";
chr1	StringTie	exon	151302194	151302298	1000	-	.	gene_id "MSTRG.10642"; transcript_id "MSTRG.10642.19"; exon_number "7";
chr1	StringTie	exon	151303541	151303650	1000	-	.	gene_id "MSTRG.10642"; transcript_id "MSTRG.10642.19"; exon_number "8";
chr1	StringTie	exon	151306136	151306363	1000	-	.	gene_id "MSTRG.10642"; transcript_id "MSTRG.10642.19"; exon_number "9";
chr1	StringTie	exon	151307574	151307801	1000	-	.	gene_id "MSTRG.10642"; transcript_id "MSTRG.10642.19"; exon_number "10";
chr1	StringTie	exon	151315573	151316509	1000	-	.	gene_id "MSTRG.10642"; transcript_id "MSTRG.10642.19"; exon_number "11";
chr1	StringTie	exon	151324745	151324917	1000	-	.	gene_id "MSTRG.10642"; transcript_id "MSTRG.10642.19"; exon_number "12";
chr1	StringTie	exon	151326172	151326373	1000	-	.	gene_id "MSTRG.10642"; transcript_id "MSTRG.10642.19"; exon_number "13";
chr1	StringTie	exon	151327271	151327369	1000	-	.	gene_id "MSTRG.10642"; transcript_id "MSTRG.10642.19"; exon_number "14";
chr1	StringTie	exon	151327439	151327700	1000	-	.	gene_id "MSTRG.10642"; transcript_id "MSTRG.10642.19"; exon_number "15";
chr1	StringTie	transcript	151364206	151372742	1000	-	.	gene_id "MSTRG.10642"; transcript_id "MSTRG.10642.190";
chr1	StringTie	exon	151364206	151364705	1000	-	.	gene_id "MSTRG.10642"; transcript_id "MSTRG.10642.190"; exon_number "1";
chr1	StringTie	exon	151364926	151365044	1000	-	.	gene_id "MSTRG.10642"; transcript_id "MSTRG.10642.190"; exon_number "2";
chr1	StringTie	exon	151365189	151365281	1000	-	.	gene_id "MSTRG.10642"; transcript_id "MSTRG.10642.190"; exon_number "3";
chr1	StringTie	exon	151365535	151365684	1000	-	.	gene_id "MSTRG.10642"; transcript_id "MSTRG.10642.190"; exon_number "4";
chr1	StringTie	exon	151365768	151365846	1000	-	.	gene_id "MSTRG.10642"; transcript_id "MSTRG.10642.190"; exon_number "5";
chr1	StringTie	exon	151366275	151366453	1000	-	.	gene_id "MSTRG.10642"; transcript_id "MSTRG.10642.190"; exon_number "6";
chr1	StringTie	exon	151366722	151366904	1000	-	.	gene_id "MSTRG.10642"; transcript_id "MSTRG.10642.190"; exon_number "7";
chr1	StringTie	exon	151367016	151367175	1000	-	.	gene_id "MSTRG.10642"; transcript_id "MSTRG.10642.190"; exon_number "8";
chr1	StringTie	exon	151368199	151368319	1000	-	.	gene_id "MSTRG.10642"; transcript_id "MSTRG.10642.190"; exon_number "9";
chr1	StringTie	exon	151369004	151369189	1000	-	.	gene_id "MSTRG.10642"; transcript_id "MSTRG.10642.190"; exon_number "10";
chr1	StringTie	exon	151369442	151369769	1000	-	.	gene_id "MSTRG.10642"; transcript_id "MSTRG.10642.190"; exon_number "11";
chr1	StringTie	exon	151372638	151372742	1000	-	.	gene_id "MSTRG.10642"; transcript_id "MSTRG.10642.190"; exon_number "12";
chr1	StringTie	transcript	151364208	151372788	1000	-	.	gene_id "MSTRG.10642"; transcript_id "MSTRG.10642.191";
chr1	StringTie	exon	151364208	151364705	1000	-	.	gene_id "MSTRG.10642"; transcript_id "MSTRG.10642.191"; exon_number "1";
chr1	StringTie	exon	151364926	151365044	1000	-	.	gene_id "MSTRG.10642"; transcript_id "MSTRG.10642.191"; exon_number "2";
chr1	StringTie	exon	151365189	151365281	1000	-	.	gene_id "MSTRG.10642"; transcript_id "MSTRG.10642.191"; exon_number "3";
chr1	StringTie	exon	151365563	151365684	1000	-	.	gene_id "MSTRG.10642"; transcript_id "MSTRG.10642.191"; exon_number "4";
chr1	StringTie	exon	151365768	151365846	1000	-	.	gene_id "MSTRG.10642"; transcript_id "MSTRG.10642.191"; exon_number "5";
chr1	StringTie	exon	151366275	151366453	1000	-	.	gene_id "MSTRG.10642"; transcript_id "MSTRG.10642.191"; exon_number "6";
chr1	StringTie	exon	151366814	151366904	1000	-	.	gene_id "MSTRG.10642"; transcript_id "MSTRG.10642.191"; exon_number "7";
chr1	StringTie	exon	151368199	151368319	1000	-	.	gene_id "MSTRG.10642"; transcript_id "MSTRG.10642.191"; exon_number "8";
chr1	StringTie	exon	151369004	151369189	1000	-	.	gene_id "MSTRG.10642"; transcript_id "MSTRG.10642.191"; exon_number "9";
chr1	StringTie	exon	151369442	151369554	1000	-	.	gene_id "MSTRG.10642"; transcript_id "MSTRG.10642.191"; exon_number "10";
chr1	StringTie	exon	151369713	151369769	1000	-	.	gene_id "MSTRG.10642"; transcript_id "MSTRG.10642.191"; exon_number "11";
chr1	StringTie	exon	151372638	151372788	1000	-	.	gene_id "MSTRG.10642"; transcript_id "MSTRG.10642.191"; exon_number "12";
chr1	StringTie	transcript	151364208	151372753	1000	-	.	gene_id "MSTRG.10642"; transcript_id "MSTRG.10642.192";
chr1	StringTie	exon	151364208	151364705	1000	-	.	gene_id "MSTRG.10642"; transcript_id "MSTRG.10642.192"; exon_number "1";
chr1	StringTie	exon	151364926	151365044	1000	-	.	gene_id "MSTRG.10642"; transcript_id "MSTRG.10642.192"; exon_number "2";
chr1	StringTie	exon	151365189	151365281	1000	-	.	gene_id "MSTRG.10642"; transcript_id "MSTRG.10642.192"; exon_number "3";
chr1	StringTie	exon	151365563	151365684	1000	-	.	gene_id "MSTRG.10642"; transcript_id "MSTRG.10642.192"; exon_number "4";
chr1	StringTie	exon	151365768	151365846	1000	-	.	gene_id "MSTRG.10642"; transcript_id "MSTRG.10642.192"; exon_number "5";
chr1	StringTie	exon	151366275	151366453	1000	-	.	gene_id "MSTRG.10642"; transcript_id "MSTRG.10642.192"; exon_number "6";
chr1	StringTie	exon	151366814	151366904	1000	-	.	gene_id "MSTRG.10642"; transcript_id "MSTRG.10642.192"; exon_number "7";
chr1	StringTie	exon	151367016	151367175	1000	-	.	gene_id "MSTRG.10642"; transcript_id "MSTRG.10642.192"; exon_number "8";
chr1	StringTie	exon	151368199	151368319	1000	-	.	gene_id "MSTRG.10642"; transcript_id "MSTRG.10642.192"; exon_number "9";
chr1	StringTie	exon	151369004	151369189	1000	-	.	gene_id "MSTRG.10642"; transcript_id "MSTRG.10642.192"; exon_number "10";
chr1	StringTie	exon	151369442	151369554	1000	-	.	gene_id "MSTRG.10642"; transcript_id "MSTRG.10642.192"; exon_number "11";
chr1	StringTie	exon	151369713	151369769	1000	-	.	gene_id "MSTRG.10642"; transcript_id "MSTRG.10642.192"; exon_number "12";
chr1	StringTie	exon	151372638	151372753	1000	-	.	gene_id "MSTRG.10642"; transcript_id "MSTRG.10642.192"; exon_number "13";
chr1	StringTie	transcript	151364208	151368931	1000	-	.	gene_id "MSTRG.10642"; transcript_id "MSTRG.10642.193";
chr1	StringTie	exon	151364208	151364705	1000	-	.	gene_id "MSTRG.10642"; transcript_id "MSTRG.10642.193"; exon_number "1";
chr1	StringTie	exon	151364926	151365044	1000	-	.	gene_id "MSTRG.10642"; transcript_id "MSTRG.10642.193"; exon_number "2";
chr1	StringTie	exon	151365189	151365281	1000	-	.	gene_id "MSTRG.10642"; transcript_id "MSTRG.10642.193"; exon_number "3";
chr1	StringTie	exon	151365563	151365684	1000	-	.	gene_id "MSTRG.10642"; transcript_id "MSTRG.10642.193"; exon_number "4";
chr1	StringTie	exon	151365768	151365846	1000	-	.	gene_id "MSTRG.10642"; transcript_id "MSTRG.10642.193"; exon_number "5";
chr1	StringTie	exon	151366275	151366453	1000	-	.	gene_id "MSTRG.10642"; transcript_id "MSTRG.10642.193"; exon_number "6";
chr1	StringTie	exon	151366722	151366904	1000	-	.	gene_id "MSTRG.10642"; transcript_id "MSTRG.10642.193"; exon_number "7";
chr1	StringTie	exon	151368199	151368319	1000	-	.	gene_id "MSTRG.10642"; transcript_id "MSTRG.10642.193"; exon_number "8";
chr1	StringTie	exon	151368813	151368931	1000	-	.	gene_id "MSTRG.10642"; transcript_id "MSTRG.10642.193"; exon_number "9";
chr1	StringTie	transcript	151364208	151369841	1000	-	.	gene_id "MSTRG.10642"; transcript_id "MSTRG.10642.194";
chr1	StringTie	exon	151364208	151364705	1000	-	.	gene_id "MSTRG.10642"; transcript_id "MSTRG.10642.194"; exon_number "1";
chr1	StringTie	exon	151364926	151365044	1000	-	.	gene_id "MSTRG.10642"; transcript_id "MSTRG.10642.194"; exon_number "2";
chr1	StringTie	exon	151365189	151365281	1000	-	.	gene_id "MSTRG.10642"; transcript_id "MSTRG.10642.194"; exon_number "3";
chr1	StringTie	exon	151365606	151365684	1000	-	.	gene_id "MSTRG.10642"; transcript_id "MSTRG.10642.194"; exon_number "4";
chr1	StringTie	exon	151365768	151365846	1000	-	.	gene_id "MSTRG.10642"; transcript_id "MSTRG.10642.194"; exon_number "5";
chr1	StringTie	exon	151366275	151366453	1000	-	.	gene_id "MSTRG.10642"; transcript_id "MSTRG.10642.194"; exon_number "6";
chr1	StringTie	exon	151366722	151366904	1000	-	.	gene_id "MSTRG.10642"; transcript_id "MSTRG.10642.194"; exon_number "7";
chr1	StringTie	exon	151368199	151368319	1000	-	.	gene_id "MSTRG.10642"; transcript_id "MSTRG.10642.194"; exon_number "8";
chr1	StringTie	exon	151369442	151369554	1000	-	.	gene_id "MSTRG.10642"; transcript_id "MSTRG.10642.194"; exon_number "9";
chr1	StringTie	exon	151369713	151369841	1000	-	.	gene_id "MSTRG.10642"; transcript_id "MSTRG.10642.194"; exon_number "10";
chr1	StringTie	transcript	151364211	151372683	1000	-	.	gene_id "MSTRG.10642"; transcript_id "MSTRG.10642.195";
chr1	StringTie	exon	151364211	151364700	1000	-	.	gene_id "MSTRG.10642"; transcript_id "MSTRG.10642.195"; exon_number "1";
chr1	StringTie	exon	151364926	151365044	1000	-	.	gene_id "MSTRG.10642"; transcript_id "MSTRG.10642.195"; exon_number "2";
chr1	StringTie	exon	151365189	151365281	1000	-	.	gene_id "MSTRG.10642"; transcript_id "MSTRG.10642.195"; exon_number "3";
chr1	StringTie	exon	151365563	151365684	1000	-	.	gene_id "MSTRG.10642"; transcript_id "MSTRG.10642.195"; exon_number "4";
chr1	StringTie	exon	151365768	151365846	1000	-	.	gene_id "MSTRG.10642"; transcript_id "MSTRG.10642.195"; exon_number "5";
chr1	StringTie	exon	151366275	151366453	1000	-	.	gene_id "MSTRG.10642"; transcript_id "MSTRG.10642.195"; exon_number "6";
chr1	StringTie	exon	151366722	151366904	1000	-	.	gene_id "MSTRG.10642"; transcript_id "MSTRG.10642.195"; exon_number "7";
chr1	StringTie	exon	151368199	151368319	1000	-	.	gene_id "MSTRG.10642"; transcript_id "MSTRG.10642.195"; exon_number "8";
chr1	StringTie	exon	151369004	151369189	1000	-	.	gene_id "MSTRG.10642"; transcript_id "MSTRG.10642.195"; exon_number "9";
chr1	StringTie	exon	151369442	151369506	1000	-	.	gene_id "MSTRG.10642"; transcript_id "MSTRG.10642.195"; exon_number "10";
chr1	StringTie	exon	151369713	151369769	1000	-	.	gene_id "MSTRG.10642"; transcript_id "MSTRG.10642.195"; exon_number "11";
chr1	StringTie	exon	151372638	151372683	1000	-	.	gene_id "MSTRG.10642"; transcript_id "MSTRG.10642.195"; exon_number "12";
chr1	StringTie	transcript	151364213	151381777	1000	-	.	gene_id "MSTRG.10642"; transcript_id "MSTRG.10642.196";
chr1	StringTie	exon	151364213	151364705	1000	-	.	gene_id "MSTRG.10642"; transcript_id "MSTRG.10642.196"; exon_number "1";
chr1	StringTie	exon	151364926	151365044	1000	-	.	gene_id "MSTRG.10642"; transcript_id "MSTRG.10642.196"; exon_number "2";
chr1	StringTie	exon	151365189	151365281	1000	-	.	gene_id "MSTRG.10642"; transcript_id "MSTRG.10642.196"; exon_number "3";
chr1	StringTie	exon	151365563	151365684	1000	-	.	gene_id "MSTRG.10642"; transcript_id "MSTRG.10642.196"; exon_number "4";
chr1	StringTie	exon	151365768	151365846	1000	-	.	gene_id "MSTRG.10642"; transcript_id "MSTRG.10642.196"; exon_number "5";
chr1	StringTie	exon	151366275	151366453	1000	-	.	gene_id "MSTRG.10642"; transcript_id "MSTRG.10642.196"; exon_number "6";
chr1	StringTie	exon	151366722	151366904	1000	-	.	gene_id "MSTRG.10642"; transcript_id "MSTRG.10642.196"; exon_number "7";
chr1	StringTie	exon	151368199	151368319	1000	-	.	gene_id "MSTRG.10642"; transcript_id "MSTRG.10642.196"; exon_number "8";
chr1	StringTie	exon	151369004	151369189	1000	-	.	gene_id "MSTRG.10642"; transcript_id "MSTRG.10642.196"; exon_number "9";
chr1	StringTie	exon	151369442	151369554	1000	-	.	gene_id "MSTRG.10642"; transcript_id "MSTRG.10642.196"; exon_number "10";
chr1	StringTie	exon	151369713	151369769	1000	-	.	gene_id "MSTRG.10642"; transcript_id "MSTRG.10642.196"; exon_number "11";
chr1	StringTie	exon	151372638	151372698	1000	-	.	gene_id "MSTRG.10642"; transcript_id "MSTRG.10642.196"; exon_number "12";
chr1	StringTie	exon	151377310	151377404	1000	-	.	gene_id "MSTRG.10642"; transcript_id "MSTRG.10642.196"; exon_number "13";
chr1	StringTie	exon	151381436	151381777	1000	-	.	gene_id "MSTRG.10642"; transcript_id "MSTRG.10642.196"; exon_number "14";
chr1	StringTie	transcript	151364214	151372742	1000	-	.	gene_id "MSTRG.10642"; transcript_id "MSTRG.10642.197";
chr1	StringTie	exon	151364214	151364683	1000	-	.	gene_id "MSTRG.10642"; transcript_id "MSTRG.10642.197"; exon_number "1";
chr1	StringTie	exon	151364926	151365044	1000	-	.	gene_id "MSTRG.10642"; transcript_id "MSTRG.10642.197"; exon_number "2";
chr1	StringTie	exon	151365189	151365281	1000	-	.	gene_id "MSTRG.10642"; transcript_id "MSTRG.10642.197"; exon_number "3";
chr1	StringTie	exon	151365563	151365684	1000	-	.	gene_id "MSTRG.10642"; transcript_id "MSTRG.10642.197"; exon_number "4";
chr1	StringTie	exon	151365768	151365846	1000	-	.	gene_id "MSTRG.10642"; transcript_id "MSTRG.10642.197"; exon_number "5";
chr1	StringTie	exon	151366275	151366453	1000	-	.	gene_id "MSTRG.10642"; transcript_id "MSTRG.10642.197"; exon_number "6";
chr1	StringTie	exon	151366722	151366904	1000	-	.	gene_id "MSTRG.10642"; transcript_id "MSTRG.10642.197"; exon_number "7";
chr1	StringTie	exon	151368199	151368319	1000	-	.	gene_id "MSTRG.10642"; transcript_id "MSTRG.10642.197"; exon_number "8";
chr1	StringTie	exon	151369004	151369189	1000	-	.	gene_id "MSTRG.10642"; transcript_id "MSTRG.10642.197"; exon_number "9";
chr1	StringTie	exon	151369442	151369554	1000	-	.	gene_id "MSTRG.10642"; transcript_id "MSTRG.10642.197"; exon_number "10";
chr1	StringTie	exon	151369713	151369769	1000	-	.	gene_id "MSTRG.10642"; transcript_id "MSTRG.10642.197"; exon_number "11";
chr1	StringTie	exon	151372638	151372742	1000	-	.	gene_id "MSTRG.10642"; transcript_id "MSTRG.10642.197"; exon_number "12";
chr1	StringTie	transcript	151364220	151371028	1000	-	.	gene_id "MSTRG.10642"; transcript_id "MSTRG.10642.198";
chr1	StringTie	exon	151364220	151364705	1000	-	.	gene_id "MSTRG.10642"; transcript_id "MSTRG.10642.198"; exon_number "1";
chr1	StringTie	exon	151364926	151365044	1000	-	.	gene_id "MSTRG.10642"; transcript_id "MSTRG.10642.198"; exon_number "2";
chr1	StringTie	exon	151365189	151365281	1000	-	.	gene_id "MSTRG.10642"; transcript_id "MSTRG.10642.198"; exon_number "3";
chr1	StringTie	exon	151365563	151365684	1000	-	.	gene_id "MSTRG.10642"; transcript_id "MSTRG.10642.198"; exon_number "4";
chr1	StringTie	exon	151365768	151365846	1000	-	.	gene_id "MSTRG.10642"; transcript_id "MSTRG.10642.198"; exon_number "5";
chr1	StringTie	exon	151366275	151366453	1000	-	.	gene_id "MSTRG.10642"; transcript_id "MSTRG.10642.198"; exon_number "6";
chr1	StringTie	exon	151366722	151366904	1000	-	.	gene_id "MSTRG.10642"; transcript_id "MSTRG.10642.198"; exon_number "7";
chr1	StringTie	exon	151367016	151367175	1000	-	.	gene_id "MSTRG.10642"; transcript_id "MSTRG.10642.198"; exon_number "8";
chr1	StringTie	exon	151368199	151368319	1000	-	.	gene_id "MSTRG.10642"; transcript_id "MSTRG.10642.198"; exon_number "9";
chr1	StringTie	exon	151369004	151369189	1000	-	.	gene_id "MSTRG.10642"; transcript_id "MSTRG.10642.198"; exon_number "10";
chr1	StringTie	exon	151369442	151369554	1000	-	.	gene_id "MSTRG.10642"; transcript_id "MSTRG.10642.198"; exon_number "11";
chr1	StringTie	exon	151369713	151369769	1000	-	.	gene_id "MSTRG.10642"; transcript_id "MSTRG.10642.198"; exon_number "12";
chr1	StringTie	exon	151370201	151371028	1000	-	.	gene_id "MSTRG.10642"; transcript_id "MSTRG.10642.198"; exon_number "13";
chr1	StringTie	transcript	151364222	151368586	1000	-	.	gene_id "MSTRG.10642"; transcript_id "MSTRG.10642.199";
chr1	StringTie	exon	151364222	151364705	1000	-	.	gene_id "MSTRG.10642"; transcript_id "MSTRG.10642.199"; exon_number "1";
chr1	StringTie	exon	151364926	151365044	1000	-	.	gene_id "MSTRG.10642"; transcript_id "MSTRG.10642.199"; exon_number "2";
chr1	StringTie	exon	151365189	151365281	1000	-	.	gene_id "MSTRG.10642"; transcript_id "MSTRG.10642.199"; exon_number "3";
chr1	StringTie	exon	151365563	151365684	1000	-	.	gene_id "MSTRG.10642"; transcript_id "MSTRG.10642.199"; exon_number "4";
chr1	StringTie	exon	151365768	151365846	1000	-	.	gene_id "MSTRG.10642"; transcript_id "MSTRG.10642.199"; exon_number "5";
chr1	StringTie	exon	151366275	151366453	1000	-	.	gene_id "MSTRG.10642"; transcript_id "MSTRG.10642.199"; exon_number "6";
chr1	StringTie	exon	151366722	151366904	1000	-	.	gene_id "MSTRG.10642"; transcript_id "MSTRG.10642.199"; exon_number "7";
chr1	StringTie	exon	151367016	151367341	1000	-	.	gene_id "MSTRG.10642"; transcript_id "MSTRG.10642.199"; exon_number "8";
chr1	StringTie	exon	151368199	151368319	1000	-	.	gene_id "MSTRG.10642"; transcript_id "MSTRG.10642.199"; exon_number "9";
chr1	StringTie	exon	151368548	151368586	1000	-	.	gene_id "MSTRG.10642"; transcript_id "MSTRG.10642.199"; exon_number "10";
chr1	StringTie	transcript	151289678	151328072	1000	-	.	gene_id "MSTRG.10642"; transcript_id "MSTRG.10642.2";
chr1	StringTie	exon	151289678	151289756	1000	-	.	gene_id "MSTRG.10642"; transcript_id "MSTRG.10642.2"; exon_number "1";
chr1	StringTie	exon	151289853	151289899	1000	-	.	gene_id "MSTRG.10642"; transcript_id "MSTRG.10642.2"; exon_number "2";
chr1	StringTie	exon	151291051	151291463	1000	-	.	gene_id "MSTRG.10642"; transcript_id "MSTRG.10642.2"; exon_number "3";
chr1	StringTie	exon	151291520	151293033	1000	-	.	gene_id "MSTRG.10642"; transcript_id "MSTRG.10642.2"; exon_number "4";
chr1	StringTie	exon	151293400	151293462	1000	-	.	gene_id "MSTRG.10642"; transcript_id "MSTRG.10642.2"; exon_number "5";
chr1	StringTie	exon	151294018	151294138	1000	-	.	gene_id "MSTRG.10642"; transcript_id "MSTRG.10642.2"; exon_number "6";
chr1	StringTie	exon	151294409	151294541	1000	-	.	gene_id "MSTRG.10642"; transcript_id "MSTRG.10642.2"; exon_number "7";
chr1	StringTie	exon	151298808	151299073	1000	-	.	gene_id "MSTRG.10642"; transcript_id "MSTRG.10642.2"; exon_number "8";
chr1	StringTie	exon	151301844	151301967	1000	-	.	gene_id "MSTRG.10642"; transcript_id "MSTRG.10642.2"; exon_number "9";
chr1	StringTie	exon	151302194	151302298	1000	-	.	gene_id "MSTRG.10642"; transcript_id "MSTRG.10642.2"; exon_number "10";
chr1	StringTie	exon	151303541	151303650	1000	-	.	gene_id "MSTRG.10642"; transcript_id "MSTRG.10642.2"; exon_number "11";
chr1	StringTie	exon	151306136	151306363	1000	-	.	gene_id "MSTRG.10642"; transcript_id "MSTRG.10642.2"; exon_number "12";
chr1	StringTie	exon	151307574	151307801	1000	-	.	gene_id "MSTRG.10642"; transcript_id "MSTRG.10642.2"; exon_number "13";
chr1	StringTie	exon	151315573	151316509	1000	-	.	gene_id "MSTRG.10642"; transcript_id "MSTRG.10642.2"; exon_number "14";
chr1	StringTie	exon	151326172	151326373	1000	-	.	gene_id "MSTRG.10642"; transcript_id "MSTRG.10642.2"; exon_number "15";
chr1	StringTie	exon	151327271	151327687	1000	-	.	gene_id "MSTRG.10642"; transcript_id "MSTRG.10642.2"; exon_number "16";
chr1	StringTie	exon	151327983	151328072	1000	-	.	gene_id "MSTRG.10642"; transcript_id "MSTRG.10642.2"; exon_number "17";
chr1	StringTie	transcript	151291280	151328156	1000	-	.	gene_id "MSTRG.10642"; transcript_id "MSTRG.10642.20";
chr1	StringTie	exon	151291280	151291377	1000	-	.	gene_id "MSTRG.10642"; transcript_id "MSTRG.10642.20"; exon_number "1";
chr1	StringTie	exon	151291445	151291603	1000	-	.	gene_id "MSTRG.10642"; transcript_id "MSTRG.10642.20"; exon_number "2";
chr1	StringTie	exon	151291705	151293033	1000	-	.	gene_id "MSTRG.10642"; transcript_id "MSTRG.10642.20"; exon_number "3";
chr1	StringTie	exon	151294018	151294138	1000	-	.	gene_id "MSTRG.10642"; transcript_id "MSTRG.10642.20"; exon_number "4";
chr1	StringTie	exon	151294409	151294541	1000	-	.	gene_id "MSTRG.10642"; transcript_id "MSTRG.10642.20"; exon_number "5";
chr1	StringTie	exon	151298808	151299073	1000	-	.	gene_id "MSTRG.10642"; transcript_id "MSTRG.10642.20"; exon_number "6";
chr1	StringTie	exon	151301844	151301967	1000	-	.	gene_id "MSTRG.10642"; transcript_id "MSTRG.10642.20"; exon_number "7";
chr1	StringTie	exon	151302194	151302298	1000	-	.	gene_id "MSTRG.10642"; transcript_id "MSTRG.10642.20"; exon_number "8";
chr1	StringTie	exon	151303541	151303650	1000	-	.	gene_id "MSTRG.10642"; transcript_id "MSTRG.10642.20"; exon_number "9";
chr1	StringTie	exon	151306136	151306363	1000	-	.	gene_id "MSTRG.10642"; transcript_id "MSTRG.10642.20"; exon_number "10";
chr1	StringTie	exon	151307574	151307801	1000	-	.	gene_id "MSTRG.10642"; transcript_id "MSTRG.10642.20"; exon_number "11";
chr1	StringTie	exon	151310211	151310255	1000	-	.	gene_id "MSTRG.10642"; transcript_id "MSTRG.10642.20"; exon_number "12";
chr1	StringTie	exon	151315573	151316509	1000	-	.	gene_id "MSTRG.10642"; transcript_id "MSTRG.10642.20"; exon_number "13";
chr1	StringTie	exon	151324745	151324917	1000	-	.	gene_id "MSTRG.10642"; transcript_id "MSTRG.10642.20"; exon_number "14";
chr1	StringTie	exon	151326172	151326373	1000	-	.	gene_id "MSTRG.10642"; transcript_id "MSTRG.10642.20"; exon_number "15";
chr1	StringTie	exon	151327271	151327687	1000	-	.	gene_id "MSTRG.10642"; transcript_id "MSTRG.10642.20"; exon_number "16";
chr1	StringTie	exon	151327983	151328156	1000	-	.	gene_id "MSTRG.10642"; transcript_id "MSTRG.10642.20"; exon_number "17";
chr1	StringTie	transcript	151364222	151372732	1000	-	.	gene_id "MSTRG.10642"; transcript_id "MSTRG.10642.200";
chr1	StringTie	exon	151364222	151364700	1000	-	.	gene_id "MSTRG.10642"; transcript_id "MSTRG.10642.200"; exon_number "1";
chr1	StringTie	exon	151364926	151365044	1000	-	.	gene_id "MSTRG.10642"; transcript_id "MSTRG.10642.200"; exon_number "2";
chr1	StringTie	exon	151365189	151365281	1000	-	.	gene_id "MSTRG.10642"; transcript_id "MSTRG.10642.200"; exon_number "3";
chr1	StringTie	exon	151365563	151365684	1000	-	.	gene_id "MSTRG.10642"; transcript_id "MSTRG.10642.200"; exon_number "4";
chr1	StringTie	exon	151365768	151365846	1000	-	.	gene_id "MSTRG.10642"; transcript_id "MSTRG.10642.200"; exon_number "5";
chr1	StringTie	exon	151366275	151366453	1000	-	.	gene_id "MSTRG.10642"; transcript_id "MSTRG.10642.200"; exon_number "6";
chr1	StringTie	exon	151366814	151366904	1000	-	.	gene_id "MSTRG.10642"; transcript_id "MSTRG.10642.200"; exon_number "7";
chr1	StringTie	exon	151367016	151367175	1000	-	.	gene_id "MSTRG.10642"; transcript_id "MSTRG.10642.200"; exon_number "8";
chr1	StringTie	exon	151368199	151368319	1000	-	.	gene_id "MSTRG.10642"; transcript_id "MSTRG.10642.200"; exon_number "9";
chr1	StringTie	exon	151369004	151369189	1000	-	.	gene_id "MSTRG.10642"; transcript_id "MSTRG.10642.200"; exon_number "10";
chr1	StringTie	exon	151369442	151369554	1000	-	.	gene_id "MSTRG.10642"; transcript_id "MSTRG.10642.200"; exon_number "11";
chr1	StringTie	exon	151369713	151369769	1000	-	.	gene_id "MSTRG.10642"; transcript_id "MSTRG.10642.200"; exon_number "12";
chr1	StringTie	exon	151372638	151372732	1000	-	.	gene_id "MSTRG.10642"; transcript_id "MSTRG.10642.200"; exon_number "13";
chr1	StringTie	transcript	151364228	151369955	1000	-	.	gene_id "MSTRG.10642"; transcript_id "MSTRG.10642.201";
chr1	StringTie	exon	151364228	151364705	1000	-	.	gene_id "MSTRG.10642"; transcript_id "MSTRG.10642.201"; exon_number "1";
chr1	StringTie	exon	151364926	151365044	1000	-	.	gene_id "MSTRG.10642"; transcript_id "MSTRG.10642.201"; exon_number "2";
chr1	StringTie	exon	151365189	151365281	1000	-	.	gene_id "MSTRG.10642"; transcript_id "MSTRG.10642.201"; exon_number "3";
chr1	StringTie	exon	151365563	151365684	1000	-	.	gene_id "MSTRG.10642"; transcript_id "MSTRG.10642.201"; exon_number "4";
chr1	StringTie	exon	151365768	151365846	1000	-	.	gene_id "MSTRG.10642"; transcript_id "MSTRG.10642.201"; exon_number "5";
chr1	StringTie	exon	151366275	151366453	1000	-	.	gene_id "MSTRG.10642"; transcript_id "MSTRG.10642.201"; exon_number "6";
chr1	StringTie	exon	151366722	151366904	1000	-	.	gene_id "MSTRG.10642"; transcript_id "MSTRG.10642.201"; exon_number "7";
chr1	StringTie	exon	151367016	151367341	1000	-	.	gene_id "MSTRG.10642"; transcript_id "MSTRG.10642.201"; exon_number "8";
chr1	StringTie	exon	151368199	151368319	1000	-	.	gene_id "MSTRG.10642"; transcript_id "MSTRG.10642.201"; exon_number "9";
chr1	StringTie	exon	151369040	151369189	1000	-	.	gene_id "MSTRG.10642"; transcript_id "MSTRG.10642.201"; exon_number "10";
chr1	StringTie	exon	151369442	151369554	1000	-	.	gene_id "MSTRG.10642"; transcript_id "MSTRG.10642.201"; exon_number "11";
chr1	StringTie	exon	151369713	151369955	1000	-	.	gene_id "MSTRG.10642"; transcript_id "MSTRG.10642.201"; exon_number "12";
chr1	StringTie	transcript	151364228	151370285	1000	-	.	gene_id "MSTRG.10642"; transcript_id "MSTRG.10642.202";
chr1	StringTie	exon	151364228	151364700	1000	-	.	gene_id "MSTRG.10642"; transcript_id "MSTRG.10642.202"; exon_number "1";
chr1	StringTie	exon	151364926	151365044	1000	-	.	gene_id "MSTRG.10642"; transcript_id "MSTRG.10642.202"; exon_number "2";
chr1	StringTie	exon	151365189	151365281	1000	-	.	gene_id "MSTRG.10642"; transcript_id "MSTRG.10642.202"; exon_number "3";
chr1	StringTie	exon	151365563	151365684	1000	-	.	gene_id "MSTRG.10642"; transcript_id "MSTRG.10642.202"; exon_number "4";
chr1	StringTie	exon	151365768	151365846	1000	-	.	gene_id "MSTRG.10642"; transcript_id "MSTRG.10642.202"; exon_number "5";
chr1	StringTie	exon	151366275	151366453	1000	-	.	gene_id "MSTRG.10642"; transcript_id "MSTRG.10642.202"; exon_number "6";
chr1	StringTie	exon	151366722	151366904	1000	-	.	gene_id "MSTRG.10642"; transcript_id "MSTRG.10642.202"; exon_number "7";
chr1	StringTie	exon	151367016	151367175	1000	-	.	gene_id "MSTRG.10642"; transcript_id "MSTRG.10642.202"; exon_number "8";
chr1	StringTie	exon	151368199	151368319	1000	-	.	gene_id "MSTRG.10642"; transcript_id "MSTRG.10642.202"; exon_number "9";
chr1	StringTie	exon	151369004	151369189	1000	-	.	gene_id "MSTRG.10642"; transcript_id "MSTRG.10642.202"; exon_number "10";
chr1	StringTie	exon	151369442	151369554	1000	-	.	gene_id "MSTRG.10642"; transcript_id "MSTRG.10642.202"; exon_number "11";
chr1	StringTie	exon	151369713	151369769	1000	-	.	gene_id "MSTRG.10642"; transcript_id "MSTRG.10642.202"; exon_number "12";
chr1	StringTie	exon	151370201	151370285	1000	-	.	gene_id "MSTRG.10642"; transcript_id "MSTRG.10642.202"; exon_number "13";
chr1	StringTie	transcript	151364230	151372811	1000	-	.	gene_id "MSTRG.10642"; transcript_id "MSTRG.10642.203";
chr1	StringTie	exon	151364230	151364705	1000	-	.	gene_id "MSTRG.10642"; transcript_id "MSTRG.10642.203"; exon_number "1";
chr1	StringTie	exon	151364926	151365044	1000	-	.	gene_id "MSTRG.10642"; transcript_id "MSTRG.10642.203"; exon_number "2";
chr1	StringTie	exon	151365189	151365281	1000	-	.	gene_id "MSTRG.10642"; transcript_id "MSTRG.10642.203"; exon_number "3";
chr1	StringTie	exon	151365563	151365684	1000	-	.	gene_id "MSTRG.10642"; transcript_id "MSTRG.10642.203"; exon_number "4";
chr1	StringTie	exon	151365768	151365846	1000	-	.	gene_id "MSTRG.10642"; transcript_id "MSTRG.10642.203"; exon_number "5";
chr1	StringTie	exon	151366275	151366453	1000	-	.	gene_id "MSTRG.10642"; transcript_id "MSTRG.10642.203"; exon_number "6";
chr1	StringTie	exon	151366722	151366904	1000	-	.	gene_id "MSTRG.10642"; transcript_id "MSTRG.10642.203"; exon_number "7";
chr1	StringTie	exon	151368199	151368319	1000	-	.	gene_id "MSTRG.10642"; transcript_id "MSTRG.10642.203"; exon_number "8";
chr1	StringTie	exon	151369713	151369769	1000	-	.	gene_id "MSTRG.10642"; transcript_id "MSTRG.10642.203"; exon_number "9";
chr1	StringTie	exon	151372638	151372811	1000	-	.	gene_id "MSTRG.10642"; transcript_id "MSTRG.10642.203"; exon_number "10";
chr1	StringTie	transcript	151364231	151372700	1000	-	.	gene_id "MSTRG.10642"; transcript_id "MSTRG.10642.204";
chr1	StringTie	exon	151364231	151364705	1000	-	.	gene_id "MSTRG.10642"; transcript_id "MSTRG.10642.204"; exon_number "1";
chr1	StringTie	exon	151364926	151365044	1000	-	.	gene_id "MSTRG.10642"; transcript_id "MSTRG.10642.204"; exon_number "2";
chr1	StringTie	exon	151365189	151365281	1000	-	.	gene_id "MSTRG.10642"; transcript_id "MSTRG.10642.204"; exon_number "3";
chr1	StringTie	exon	151365563	151365684	1000	-	.	gene_id "MSTRG.10642"; transcript_id "MSTRG.10642.204"; exon_number "4";
chr1	StringTie	exon	151365768	151365846	1000	-	.	gene_id "MSTRG.10642"; transcript_id "MSTRG.10642.204"; exon_number "5";
chr1	StringTie	exon	151366722	151366904	1000	-	.	gene_id "MSTRG.10642"; transcript_id "MSTRG.10642.204"; exon_number "6";
chr1	StringTie	exon	151368199	151368319	1000	-	.	gene_id "MSTRG.10642"; transcript_id "MSTRG.10642.204"; exon_number "7";
chr1	StringTie	exon	151369004	151369189	1000	-	.	gene_id "MSTRG.10642"; transcript_id "MSTRG.10642.204"; exon_number "8";
chr1	StringTie	exon	151369442	151369547	1000	-	.	gene_id "MSTRG.10642"; transcript_id "MSTRG.10642.204"; exon_number "9";
chr1	StringTie	exon	151369713	151369769	1000	-	.	gene_id "MSTRG.10642"; transcript_id "MSTRG.10642.204"; exon_number "10";
chr1	StringTie	exon	151372638	151372700	1000	-	.	gene_id "MSTRG.10642"; transcript_id "MSTRG.10642.204"; exon_number "11";
chr1	StringTie	transcript	151364235	151372715	1000	-	.	gene_id "MSTRG.10642"; transcript_id "MSTRG.10642.205";
chr1	StringTie	exon	151364235	151364700	1000	-	.	gene_id "MSTRG.10642"; transcript_id "MSTRG.10642.205"; exon_number "1";
chr1	StringTie	exon	151364926	151365044	1000	-	.	gene_id "MSTRG.10642"; transcript_id "MSTRG.10642.205"; exon_number "2";
chr1	StringTie	exon	151365189	151365281	1000	-	.	gene_id "MSTRG.10642"; transcript_id "MSTRG.10642.205"; exon_number "3";
chr1	StringTie	exon	151365563	151365684	1000	-	.	gene_id "MSTRG.10642"; transcript_id "MSTRG.10642.205"; exon_number "4";
chr1	StringTie	exon	151365768	151365846	1000	-	.	gene_id "MSTRG.10642"; transcript_id "MSTRG.10642.205"; exon_number "5";
chr1	StringTie	exon	151366275	151366453	1000	-	.	gene_id "MSTRG.10642"; transcript_id "MSTRG.10642.205"; exon_number "6";
chr1	StringTie	exon	151366814	151366904	1000	-	.	gene_id "MSTRG.10642"; transcript_id "MSTRG.10642.205"; exon_number "7";
chr1	StringTie	exon	151368199	151368319	1000	-	.	gene_id "MSTRG.10642"; transcript_id "MSTRG.10642.205"; exon_number "8";
chr1	StringTie	exon	151369004	151369189	1000	-	.	gene_id "MSTRG.10642"; transcript_id "MSTRG.10642.205"; exon_number "9";
chr1	StringTie	exon	151369442	151369554	1000	-	.	gene_id "MSTRG.10642"; transcript_id "MSTRG.10642.205"; exon_number "10";
chr1	StringTie	exon	151369713	151369769	1000	-	.	gene_id "MSTRG.10642"; transcript_id "MSTRG.10642.205"; exon_number "11";
chr1	StringTie	exon	151372638	151372715	1000	-	.	gene_id "MSTRG.10642"; transcript_id "MSTRG.10642.205"; exon_number "12";
chr1	StringTie	transcript	151364236	151372696	1000	-	.	gene_id "MSTRG.10642"; transcript_id "MSTRG.10642.206";
chr1	StringTie	exon	151364236	151364705	1000	-	.	gene_id "MSTRG.10642"; transcript_id "MSTRG.10642.206"; exon_number "1";
chr1	StringTie	exon	151364926	151365044	1000	-	.	gene_id "MSTRG.10642"; transcript_id "MSTRG.10642.206"; exon_number "2";
chr1	StringTie	exon	151365189	151365281	1000	-	.	gene_id "MSTRG.10642"; transcript_id "MSTRG.10642.206"; exon_number "3";
chr1	StringTie	exon	151365563	151365684	1000	-	.	gene_id "MSTRG.10642"; transcript_id "MSTRG.10642.206"; exon_number "4";
chr1	StringTie	exon	151365768	151365846	1000	-	.	gene_id "MSTRG.10642"; transcript_id "MSTRG.10642.206"; exon_number "5";
chr1	StringTie	exon	151366275	151366453	1000	-	.	gene_id "MSTRG.10642"; transcript_id "MSTRG.10642.206"; exon_number "6";
chr1	StringTie	exon	151366726	151366904	1000	-	.	gene_id "MSTRG.10642"; transcript_id "MSTRG.10642.206"; exon_number "7";
chr1	StringTie	exon	151368199	151368319	1000	-	.	gene_id "MSTRG.10642"; transcript_id "MSTRG.10642.206"; exon_number "8";
chr1	StringTie	exon	151369004	151369189	1000	-	.	gene_id "MSTRG.10642"; transcript_id "MSTRG.10642.206"; exon_number "9";
chr1	StringTie	exon	151369442	151369554	1000	-	.	gene_id "MSTRG.10642"; transcript_id "MSTRG.10642.206"; exon_number "10";
chr1	StringTie	exon	151369713	151369769	1000	-	.	gene_id "MSTRG.10642"; transcript_id "MSTRG.10642.206"; exon_number "11";
chr1	StringTie	exon	151372638	151372696	1000	-	.	gene_id "MSTRG.10642"; transcript_id "MSTRG.10642.206"; exon_number "12";
chr1	StringTie	transcript	151364236	151372831	1000	-	.	gene_id "MSTRG.10642"; transcript_id "MSTRG.10642.207";
chr1	StringTie	exon	151364236	151364705	1000	-	.	gene_id "MSTRG.10642"; transcript_id "MSTRG.10642.207"; exon_number "1";
chr1	StringTie	exon	151364926	151365044	1000	-	.	gene_id "MSTRG.10642"; transcript_id "MSTRG.10642.207"; exon_number "2";
chr1	StringTie	exon	151365189	151365281	1000	-	.	gene_id "MSTRG.10642"; transcript_id "MSTRG.10642.207"; exon_number "3";
chr1	StringTie	exon	151365563	151365684	1000	-	.	gene_id "MSTRG.10642"; transcript_id "MSTRG.10642.207"; exon_number "4";
chr1	StringTie	exon	151365768	151365846	1000	-	.	gene_id "MSTRG.10642"; transcript_id "MSTRG.10642.207"; exon_number "5";
chr1	StringTie	exon	151366275	151366327	1000	-	.	gene_id "MSTRG.10642"; transcript_id "MSTRG.10642.207"; exon_number "6";
chr1	StringTie	exon	151366378	151366453	1000	-	.	gene_id "MSTRG.10642"; transcript_id "MSTRG.10642.207"; exon_number "7";
chr1	StringTie	exon	151366722	151366904	1000	-	.	gene_id "MSTRG.10642"; transcript_id "MSTRG.10642.207"; exon_number "8";
chr1	StringTie	exon	151368199	151368319	1000	-	.	gene_id "MSTRG.10642"; transcript_id "MSTRG.10642.207"; exon_number "9";
chr1	StringTie	exon	151369004	151369189	1000	-	.	gene_id "MSTRG.10642"; transcript_id "MSTRG.10642.207"; exon_number "10";
chr1	StringTie	exon	151369442	151369554	1000	-	.	gene_id "MSTRG.10642"; transcript_id "MSTRG.10642.207"; exon_number "11";
chr1	StringTie	exon	151369713	151369769	1000	-	.	gene_id "MSTRG.10642"; transcript_id "MSTRG.10642.207"; exon_number "12";
chr1	StringTie	exon	151372638	151372831	1000	-	.	gene_id "MSTRG.10642"; transcript_id "MSTRG.10642.207"; exon_number "13";
chr1	StringTie	transcript	151364240	151372769	1000	-	.	gene_id "MSTRG.10642"; transcript_id "MSTRG.10642.208";
chr1	StringTie	exon	151364240	151364700	1000	-	.	gene_id "MSTRG.10642"; transcript_id "MSTRG.10642.208"; exon_number "1";
chr1	StringTie	exon	151364926	151365044	1000	-	.	gene_id "MSTRG.10642"; transcript_id "MSTRG.10642.208"; exon_number "2";
chr1	StringTie	exon	151365189	151365281	1000	-	.	gene_id "MSTRG.10642"; transcript_id "MSTRG.10642.208"; exon_number "3";
chr1	StringTie	exon	151365563	151365684	1000	-	.	gene_id "MSTRG.10642"; transcript_id "MSTRG.10642.208"; exon_number "4";
chr1	StringTie	exon	151365768	151365846	1000	-	.	gene_id "MSTRG.10642"; transcript_id "MSTRG.10642.208"; exon_number "5";
chr1	StringTie	exon	151366275	151366453	1000	-	.	gene_id "MSTRG.10642"; transcript_id "MSTRG.10642.208"; exon_number "6";
chr1	StringTie	exon	151366722	151366904	1000	-	.	gene_id "MSTRG.10642"; transcript_id "MSTRG.10642.208"; exon_number "7";
chr1	StringTie	exon	151368199	151368319	1000	-	.	gene_id "MSTRG.10642"; transcript_id "MSTRG.10642.208"; exon_number "8";
chr1	StringTie	exon	151369004	151369189	1000	-	.	gene_id "MSTRG.10642"; transcript_id "MSTRG.10642.208"; exon_number "9";
chr1	StringTie	exon	151369442	151369554	1000	-	.	gene_id "MSTRG.10642"; transcript_id "MSTRG.10642.208"; exon_number "10";
chr1	StringTie	exon	151369713	151369769	1000	-	.	gene_id "MSTRG.10642"; transcript_id "MSTRG.10642.208"; exon_number "11";
chr1	StringTie	exon	151372638	151372769	1000	-	.	gene_id "MSTRG.10642"; transcript_id "MSTRG.10642.208"; exon_number "12";
chr1	StringTie	transcript	151364240	151372733	1000	-	.	gene_id "MSTRG.10642"; transcript_id "MSTRG.10642.209";
chr1	StringTie	exon	151364240	151364705	1000	-	.	gene_id "MSTRG.10642"; transcript_id "MSTRG.10642.209"; exon_number "1";
chr1	StringTie	exon	151364926	151365044	1000	-	.	gene_id "MSTRG.10642"; transcript_id "MSTRG.10642.209"; exon_number "2";
chr1	StringTie	exon	151365189	151365281	1000	-	.	gene_id "MSTRG.10642"; transcript_id "MSTRG.10642.209"; exon_number "3";
chr1	StringTie	exon	151365563	151365684	1000	-	.	gene_id "MSTRG.10642"; transcript_id "MSTRG.10642.209"; exon_number "4";
chr1	StringTie	exon	151365768	151365846	1000	-	.	gene_id "MSTRG.10642"; transcript_id "MSTRG.10642.209"; exon_number "5";
chr1	StringTie	exon	151366275	151366453	1000	-	.	gene_id "MSTRG.10642"; transcript_id "MSTRG.10642.209"; exon_number "6";
chr1	StringTie	exon	151366722	151366904	1000	-	.	gene_id "MSTRG.10642"; transcript_id "MSTRG.10642.209"; exon_number "7";
chr1	StringTie	exon	151368199	151368319	1000	-	.	gene_id "MSTRG.10642"; transcript_id "MSTRG.10642.209"; exon_number "8";
chr1	StringTie	exon	151369004	151369189	1000	-	.	gene_id "MSTRG.10642"; transcript_id "MSTRG.10642.209"; exon_number "9";
chr1	StringTie	exon	151369442	151369554	1000	-	.	gene_id "MSTRG.10642"; transcript_id "MSTRG.10642.209"; exon_number "10";
chr1	StringTie	exon	151369713	151369933	1000	-	.	gene_id "MSTRG.10642"; transcript_id "MSTRG.10642.209"; exon_number "11";
chr1	StringTie	exon	151372638	151372733	1000	-	.	gene_id "MSTRG.10642"; transcript_id "MSTRG.10642.209"; exon_number "12";
chr1	StringTie	transcript	151291557	151328087	1000	-	.	gene_id "MSTRG.10642"; transcript_id "MSTRG.10642.21";
chr1	StringTie	exon	151291557	151291603	1000	-	.	gene_id "MSTRG.10642"; transcript_id "MSTRG.10642.21"; exon_number "1";
chr1	StringTie	exon	151291782	151293033	1000	-	.	gene_id "MSTRG.10642"; transcript_id "MSTRG.10642.21"; exon_number "2";
chr1	StringTie	exon	151294018	151294138	1000	-	.	gene_id "MSTRG.10642"; transcript_id "MSTRG.10642.21"; exon_number "3";
chr1	StringTie	exon	151294409	151294541	1000	-	.	gene_id "MSTRG.10642"; transcript_id "MSTRG.10642.21"; exon_number "4";
chr1	StringTie	exon	151298808	151299073	1000	-	.	gene_id "MSTRG.10642"; transcript_id "MSTRG.10642.21"; exon_number "5";
chr1	StringTie	exon	151301844	151301967	1000	-	.	gene_id "MSTRG.10642"; transcript_id "MSTRG.10642.21"; exon_number "6";
chr1	StringTie	exon	151302194	151302298	1000	-	.	gene_id "MSTRG.10642"; transcript_id "MSTRG.10642.21"; exon_number "7";
chr1	StringTie	exon	151303541	151303650	1000	-	.	gene_id "MSTRG.10642"; transcript_id "MSTRG.10642.21"; exon_number "8";
chr1	StringTie	exon	151306136	151306363	1000	-	.	gene_id "MSTRG.10642"; transcript_id "MSTRG.10642.21"; exon_number "9";
chr1	StringTie	exon	151307574	151307801	1000	-	.	gene_id "MSTRG.10642"; transcript_id "MSTRG.10642.21"; exon_number "10";
chr1	StringTie	exon	151315573	151316509	1000	-	.	gene_id "MSTRG.10642"; transcript_id "MSTRG.10642.21"; exon_number "11";
chr1	StringTie	exon	151324745	151324917	1000	-	.	gene_id "MSTRG.10642"; transcript_id "MSTRG.10642.21"; exon_number "12";
chr1	StringTie	exon	151326172	151326373	1000	-	.	gene_id "MSTRG.10642"; transcript_id "MSTRG.10642.21"; exon_number "13";
chr1	StringTie	exon	151327271	151327687	1000	-	.	gene_id "MSTRG.10642"; transcript_id "MSTRG.10642.21"; exon_number "14";
chr1	StringTie	exon	151327983	151328087	1000	-	.	gene_id "MSTRG.10642"; transcript_id "MSTRG.10642.21"; exon_number "15";
chr1	StringTie	transcript	151364240	151372703	1000	-	.	gene_id "MSTRG.10642"; transcript_id "MSTRG.10642.210";
chr1	StringTie	exon	151364240	151364700	1000	-	.	gene_id "MSTRG.10642"; transcript_id "MSTRG.10642.210"; exon_number "1";
chr1	StringTie	exon	151364926	151365044	1000	-	.	gene_id "MSTRG.10642"; transcript_id "MSTRG.10642.210"; exon_number "2";
chr1	StringTie	exon	151365189	151365281	1000	-	.	gene_id "MSTRG.10642"; transcript_id "MSTRG.10642.210"; exon_number "3";
chr1	StringTie	exon	151365563	151365684	1000	-	.	gene_id "MSTRG.10642"; transcript_id "MSTRG.10642.210"; exon_number "4";
chr1	StringTie	exon	151365768	151365846	1000	-	.	gene_id "MSTRG.10642"; transcript_id "MSTRG.10642.210"; exon_number "5";
chr1	StringTie	exon	151366275	151366453	1000	-	.	gene_id "MSTRG.10642"; transcript_id "MSTRG.10642.210"; exon_number "6";
chr1	StringTie	exon	151366722	151366904	1000	-	.	gene_id "MSTRG.10642"; transcript_id "MSTRG.10642.210"; exon_number "7";
chr1	StringTie	exon	151367016	151367173	1000	-	.	gene_id "MSTRG.10642"; transcript_id "MSTRG.10642.210"; exon_number "8";
chr1	StringTie	exon	151368199	151368319	1000	-	.	gene_id "MSTRG.10642"; transcript_id "MSTRG.10642.210"; exon_number "9";
chr1	StringTie	exon	151369004	151369189	1000	-	.	gene_id "MSTRG.10642"; transcript_id "MSTRG.10642.210"; exon_number "10";
chr1	StringTie	exon	151369442	151369554	1000	-	.	gene_id "MSTRG.10642"; transcript_id "MSTRG.10642.210"; exon_number "11";
chr1	StringTie	exon	151369713	151369769	1000	-	.	gene_id "MSTRG.10642"; transcript_id "MSTRG.10642.210"; exon_number "12";
chr1	StringTie	exon	151372638	151372703	1000	-	.	gene_id "MSTRG.10642"; transcript_id "MSTRG.10642.210"; exon_number "13";
chr1	StringTie	transcript	151364240	151372715	1000	-	.	gene_id "MSTRG.10642"; transcript_id "MSTRG.10642.211";
chr1	StringTie	exon	151364240	151364705	1000	-	.	gene_id "MSTRG.10642"; transcript_id "MSTRG.10642.211"; exon_number "1";
chr1	StringTie	exon	151364926	151365044	1000	-	.	gene_id "MSTRG.10642"; transcript_id "MSTRG.10642.211"; exon_number "2";
chr1	StringTie	exon	151365189	151365281	1000	-	.	gene_id "MSTRG.10642"; transcript_id "MSTRG.10642.211"; exon_number "3";
chr1	StringTie	exon	151365563	151365684	1000	-	.	gene_id "MSTRG.10642"; transcript_id "MSTRG.10642.211"; exon_number "4";
chr1	StringTie	exon	151365768	151365846	1000	-	.	gene_id "MSTRG.10642"; transcript_id "MSTRG.10642.211"; exon_number "5";
chr1	StringTie	exon	151366275	151366453	1000	-	.	gene_id "MSTRG.10642"; transcript_id "MSTRG.10642.211"; exon_number "6";
chr1	StringTie	exon	151366722	151366904	1000	-	.	gene_id "MSTRG.10642"; transcript_id "MSTRG.10642.211"; exon_number "7";
chr1	StringTie	exon	151367016	151367175	1000	-	.	gene_id "MSTRG.10642"; transcript_id "MSTRG.10642.211"; exon_number "8";
chr1	StringTie	exon	151368199	151368319	1000	-	.	gene_id "MSTRG.10642"; transcript_id "MSTRG.10642.211"; exon_number "9";
chr1	StringTie	exon	151369004	151369189	1000	-	.	gene_id "MSTRG.10642"; transcript_id "MSTRG.10642.211"; exon_number "10";
chr1	StringTie	exon	151369442	151369554	1000	-	.	gene_id "MSTRG.10642"; transcript_id "MSTRG.10642.211"; exon_number "11";
chr1	StringTie	exon	151369713	151369978	1000	-	.	gene_id "MSTRG.10642"; transcript_id "MSTRG.10642.211"; exon_number "12";
chr1	StringTie	exon	151372638	151372715	1000	-	.	gene_id "MSTRG.10642"; transcript_id "MSTRG.10642.211"; exon_number "13";
chr1	StringTie	transcript	151364241	151372755	1000	-	.	gene_id "MSTRG.10642"; transcript_id "MSTRG.10642.212";
chr1	StringTie	exon	151364241	151364705	1000	-	.	gene_id "MSTRG.10642"; transcript_id "MSTRG.10642.212"; exon_number "1";
chr1	StringTie	exon	151364926	151365044	1000	-	.	gene_id "MSTRG.10642"; transcript_id "MSTRG.10642.212"; exon_number "2";
chr1	StringTie	exon	151365189	151365281	1000	-	.	gene_id "MSTRG.10642"; transcript_id "MSTRG.10642.212"; exon_number "3";
chr1	StringTie	exon	151365563	151365684	1000	-	.	gene_id "MSTRG.10642"; transcript_id "MSTRG.10642.212"; exon_number "4";
chr1	StringTie	exon	151365768	151365846	1000	-	.	gene_id "MSTRG.10642"; transcript_id "MSTRG.10642.212"; exon_number "5";
chr1	StringTie	exon	151366722	151366904	1000	-	.	gene_id "MSTRG.10642"; transcript_id "MSTRG.10642.212"; exon_number "6";
chr1	StringTie	exon	151367016	151367341	1000	-	.	gene_id "MSTRG.10642"; transcript_id "MSTRG.10642.212"; exon_number "7";
chr1	StringTie	exon	151368199	151368319	1000	-	.	gene_id "MSTRG.10642"; transcript_id "MSTRG.10642.212"; exon_number "8";
chr1	StringTie	exon	151369004	151369189	1000	-	.	gene_id "MSTRG.10642"; transcript_id "MSTRG.10642.212"; exon_number "9";
chr1	StringTie	exon	151369442	151369554	1000	-	.	gene_id "MSTRG.10642"; transcript_id "MSTRG.10642.212"; exon_number "10";
chr1	StringTie	exon	151369713	151369769	1000	-	.	gene_id "MSTRG.10642"; transcript_id "MSTRG.10642.212"; exon_number "11";
chr1	StringTie	exon	151372638	151372755	1000	-	.	gene_id "MSTRG.10642"; transcript_id "MSTRG.10642.212"; exon_number "12";
chr1	StringTie	transcript	151364242	151381681	1000	-	.	gene_id "MSTRG.10642"; transcript_id "MSTRG.10642.213";
chr1	StringTie	exon	151364242	151364705	1000	-	.	gene_id "MSTRG.10642"; transcript_id "MSTRG.10642.213"; exon_number "1";
chr1	StringTie	exon	151364926	151365044	1000	-	.	gene_id "MSTRG.10642"; transcript_id "MSTRG.10642.213"; exon_number "2";
chr1	StringTie	exon	151365189	151365281	1000	-	.	gene_id "MSTRG.10642"; transcript_id "MSTRG.10642.213"; exon_number "3";
chr1	StringTie	exon	151365563	151365684	1000	-	.	gene_id "MSTRG.10642"; transcript_id "MSTRG.10642.213"; exon_number "4";
chr1	StringTie	exon	151365768	151365846	1000	-	.	gene_id "MSTRG.10642"; transcript_id "MSTRG.10642.213"; exon_number "5";
chr1	StringTie	exon	151366275	151366453	1000	-	.	gene_id "MSTRG.10642"; transcript_id "MSTRG.10642.213"; exon_number "6";
chr1	StringTie	exon	151366722	151366904	1000	-	.	gene_id "MSTRG.10642"; transcript_id "MSTRG.10642.213"; exon_number "7";
chr1	StringTie	exon	151368199	151368319	1000	-	.	gene_id "MSTRG.10642"; transcript_id "MSTRG.10642.213"; exon_number "8";
chr1	StringTie	exon	151369004	151369189	1000	-	.	gene_id "MSTRG.10642"; transcript_id "MSTRG.10642.213"; exon_number "9";
chr1	StringTie	exon	151369442	151369554	1000	-	.	gene_id "MSTRG.10642"; transcript_id "MSTRG.10642.213"; exon_number "10";
chr1	StringTie	exon	151369713	151369769	1000	-	.	gene_id "MSTRG.10642"; transcript_id "MSTRG.10642.213"; exon_number "11";
chr1	StringTie	exon	151372638	151374713	1000	-	.	gene_id "MSTRG.10642"; transcript_id "MSTRG.10642.213"; exon_number "12";
chr1	StringTie	exon	151381436	151381681	1000	-	.	gene_id "MSTRG.10642"; transcript_id "MSTRG.10642.213"; exon_number "13";
chr1	StringTie	transcript	151364248	151372576	1000	-	.	gene_id "MSTRG.10642"; transcript_id "MSTRG.10642.214";
chr1	StringTie	exon	151364248	151364705	1000	-	.	gene_id "MSTRG.10642"; transcript_id "MSTRG.10642.214"; exon_number "1";
chr1	StringTie	exon	151364926	151365008	1000	-	.	gene_id "MSTRG.10642"; transcript_id "MSTRG.10642.214"; exon_number "2";
chr1	StringTie	exon	151365189	151365281	1000	-	.	gene_id "MSTRG.10642"; transcript_id "MSTRG.10642.214"; exon_number "3";
chr1	StringTie	exon	151365563	151365684	1000	-	.	gene_id "MSTRG.10642"; transcript_id "MSTRG.10642.214"; exon_number "4";
chr1	StringTie	exon	151365768	151365846	1000	-	.	gene_id "MSTRG.10642"; transcript_id "MSTRG.10642.214"; exon_number "5";
chr1	StringTie	exon	151366275	151366453	1000	-	.	gene_id "MSTRG.10642"; transcript_id "MSTRG.10642.214"; exon_number "6";
chr1	StringTie	exon	151366722	151366904	1000	-	.	gene_id "MSTRG.10642"; transcript_id "MSTRG.10642.214"; exon_number "7";
chr1	StringTie	exon	151368199	151368319	1000	-	.	gene_id "MSTRG.10642"; transcript_id "MSTRG.10642.214"; exon_number "8";
chr1	StringTie	exon	151369004	151369189	1000	-	.	gene_id "MSTRG.10642"; transcript_id "MSTRG.10642.214"; exon_number "9";
chr1	StringTie	exon	151369442	151369554	1000	-	.	gene_id "MSTRG.10642"; transcript_id "MSTRG.10642.214"; exon_number "10";
chr1	StringTie	exon	151369713	151372576	1000	-	.	gene_id "MSTRG.10642"; transcript_id "MSTRG.10642.214"; exon_number "11";
chr1	StringTie	transcript	151364252	151372752	1000	-	.	gene_id "MSTRG.10642"; transcript_id "MSTRG.10642.215";
chr1	StringTie	exon	151364252	151364705	1000	-	.	gene_id "MSTRG.10642"; transcript_id "MSTRG.10642.215"; exon_number "1";
chr1	StringTie	exon	151364926	151365025	1000	-	.	gene_id "MSTRG.10642"; transcript_id "MSTRG.10642.215"; exon_number "2";
chr1	StringTie	exon	151365251	151365281	1000	-	.	gene_id "MSTRG.10642"; transcript_id "MSTRG.10642.215"; exon_number "3";
chr1	StringTie	exon	151365563	151365684	1000	-	.	gene_id "MSTRG.10642"; transcript_id "MSTRG.10642.215"; exon_number "4";
chr1	StringTie	exon	151365768	151365846	1000	-	.	gene_id "MSTRG.10642"; transcript_id "MSTRG.10642.215"; exon_number "5";
chr1	StringTie	exon	151366275	151366453	1000	-	.	gene_id "MSTRG.10642"; transcript_id "MSTRG.10642.215"; exon_number "6";
chr1	StringTie	exon	151366722	151366904	1000	-	.	gene_id "MSTRG.10642"; transcript_id "MSTRG.10642.215"; exon_number "7";
chr1	StringTie	exon	151368199	151368319	1000	-	.	gene_id "MSTRG.10642"; transcript_id "MSTRG.10642.215"; exon_number "8";
chr1	StringTie	exon	151369004	151369189	1000	-	.	gene_id "MSTRG.10642"; transcript_id "MSTRG.10642.215"; exon_number "9";
chr1	StringTie	exon	151369442	151369554	1000	-	.	gene_id "MSTRG.10642"; transcript_id "MSTRG.10642.215"; exon_number "10";
chr1	StringTie	exon	151369713	151369769	1000	-	.	gene_id "MSTRG.10642"; transcript_id "MSTRG.10642.215"; exon_number "11";
chr1	StringTie	exon	151372638	151372752	1000	-	.	gene_id "MSTRG.10642"; transcript_id "MSTRG.10642.215"; exon_number "12";
chr1	StringTie	transcript	151364252	151372705	1000	-	.	gene_id "MSTRG.10642"; transcript_id "MSTRG.10642.216";
chr1	StringTie	exon	151364252	151364683	1000	-	.	gene_id "MSTRG.10642"; transcript_id "MSTRG.10642.216"; exon_number "1";
chr1	StringTie	exon	151364926	151365044	1000	-	.	gene_id "MSTRG.10642"; transcript_id "MSTRG.10642.216"; exon_number "2";
chr1	StringTie	exon	151365189	151365281	1000	-	.	gene_id "MSTRG.10642"; transcript_id "MSTRG.10642.216"; exon_number "3";
chr1	StringTie	exon	151365563	151365684	1000	-	.	gene_id "MSTRG.10642"; transcript_id "MSTRG.10642.216"; exon_number "4";
chr1	StringTie	exon	151365768	151365846	1000	-	.	gene_id "MSTRG.10642"; transcript_id "MSTRG.10642.216"; exon_number "5";
chr1	StringTie	exon	151366722	151366904	1000	-	.	gene_id "MSTRG.10642"; transcript_id "MSTRG.10642.216"; exon_number "6";
chr1	StringTie	exon	151368199	151368319	1000	-	.	gene_id "MSTRG.10642"; transcript_id "MSTRG.10642.216"; exon_number "7";
chr1	StringTie	exon	151369004	151369156	1000	-	.	gene_id "MSTRG.10642"; transcript_id "MSTRG.10642.216"; exon_number "8";
chr1	StringTie	exon	151369442	151369769	1000	-	.	gene_id "MSTRG.10642"; transcript_id "MSTRG.10642.216"; exon_number "9";
chr1	StringTie	exon	151372638	151372705	1000	-	.	gene_id "MSTRG.10642"; transcript_id "MSTRG.10642.216"; exon_number "10";
chr1	StringTie	transcript	151364254	151372710	1000	-	.	gene_id "MSTRG.10642"; transcript_id "MSTRG.10642.217";
chr1	StringTie	exon	151364254	151364700	1000	-	.	gene_id "MSTRG.10642"; transcript_id "MSTRG.10642.217"; exon_number "1";
chr1	StringTie	exon	151364926	151365044	1000	-	.	gene_id "MSTRG.10642"; transcript_id "MSTRG.10642.217"; exon_number "2";
chr1	StringTie	exon	151365189	151365281	1000	-	.	gene_id "MSTRG.10642"; transcript_id "MSTRG.10642.217"; exon_number "3";
chr1	StringTie	exon	151365563	151365684	1000	-	.	gene_id "MSTRG.10642"; transcript_id "MSTRG.10642.217"; exon_number "4";
chr1	StringTie	exon	151365768	151365846	1000	-	.	gene_id "MSTRG.10642"; transcript_id "MSTRG.10642.217"; exon_number "5";
chr1	StringTie	exon	151366722	151366904	1000	-	.	gene_id "MSTRG.10642"; transcript_id "MSTRG.10642.217"; exon_number "6";
chr1	StringTie	exon	151368199	151368319	1000	-	.	gene_id "MSTRG.10642"; transcript_id "MSTRG.10642.217"; exon_number "7";
chr1	StringTie	exon	151369004	151369189	1000	-	.	gene_id "MSTRG.10642"; transcript_id "MSTRG.10642.217"; exon_number "8";
chr1	StringTie	exon	151369442	151369554	1000	-	.	gene_id "MSTRG.10642"; transcript_id "MSTRG.10642.217"; exon_number "9";
chr1	StringTie	exon	151369713	151369769	1000	-	.	gene_id "MSTRG.10642"; transcript_id "MSTRG.10642.217"; exon_number "10";
chr1	StringTie	exon	151372638	151372710	1000	-	.	gene_id "MSTRG.10642"; transcript_id "MSTRG.10642.217"; exon_number "11";
chr1	StringTie	transcript	151364259	151372699	1000	-	.	gene_id "MSTRG.10642"; transcript_id "MSTRG.10642.218";
chr1	StringTie	exon	151364259	151364705	1000	-	.	gene_id "MSTRG.10642"; transcript_id "MSTRG.10642.218"; exon_number "1";
chr1	StringTie	exon	151364926	151365087	1000	-	.	gene_id "MSTRG.10642"; transcript_id "MSTRG.10642.218"; exon_number "2";
chr1	StringTie	exon	151365189	151365281	1000	-	.	gene_id "MSTRG.10642"; transcript_id "MSTRG.10642.218"; exon_number "3";
chr1	StringTie	exon	151365563	151365684	1000	-	.	gene_id "MSTRG.10642"; transcript_id "MSTRG.10642.218"; exon_number "4";
chr1	StringTie	exon	151365768	151365846	1000	-	.	gene_id "MSTRG.10642"; transcript_id "MSTRG.10642.218"; exon_number "5";
chr1	StringTie	exon	151366275	151366904	1000	-	.	gene_id "MSTRG.10642"; transcript_id "MSTRG.10642.218"; exon_number "6";
chr1	StringTie	exon	151367016	151367175	1000	-	.	gene_id "MSTRG.10642"; transcript_id "MSTRG.10642.218"; exon_number "7";
chr1	StringTie	exon	151368199	151368319	1000	-	.	gene_id "MSTRG.10642"; transcript_id "MSTRG.10642.218"; exon_number "8";
chr1	StringTie	exon	151369004	151369189	1000	-	.	gene_id "MSTRG.10642"; transcript_id "MSTRG.10642.218"; exon_number "9";
chr1	StringTie	exon	151369442	151369554	1000	-	.	gene_id "MSTRG.10642"; transcript_id "MSTRG.10642.218"; exon_number "10";
chr1	StringTie	exon	151369713	151369769	1000	-	.	gene_id "MSTRG.10642"; transcript_id "MSTRG.10642.218"; exon_number "11";
chr1	StringTie	exon	151372638	151372699	1000	-	.	gene_id "MSTRG.10642"; transcript_id "MSTRG.10642.218"; exon_number "12";
chr1	StringTie	transcript	151364262	151372683	1000	-	.	gene_id "MSTRG.10642"; transcript_id "MSTRG.10642.219";
chr1	StringTie	exon	151364262	151364683	1000	-	.	gene_id "MSTRG.10642"; transcript_id "MSTRG.10642.219"; exon_number "1";
chr1	StringTie	exon	151364926	151365044	1000	-	.	gene_id "MSTRG.10642"; transcript_id "MSTRG.10642.219"; exon_number "2";
chr1	StringTie	exon	151365189	151365281	1000	-	.	gene_id "MSTRG.10642"; transcript_id "MSTRG.10642.219"; exon_number "3";
chr1	StringTie	exon	151365563	151365684	1000	-	.	gene_id "MSTRG.10642"; transcript_id "MSTRG.10642.219"; exon_number "4";
chr1	StringTie	exon	151365768	151365846	1000	-	.	gene_id "MSTRG.10642"; transcript_id "MSTRG.10642.219"; exon_number "5";
chr1	StringTie	exon	151366275	151366453	1000	-	.	gene_id "MSTRG.10642"; transcript_id "MSTRG.10642.219"; exon_number "6";
chr1	StringTie	exon	151366722	151366904	1000	-	.	gene_id "MSTRG.10642"; transcript_id "MSTRG.10642.219"; exon_number "7";
chr1	StringTie	exon	151368199	151368319	1000	-	.	gene_id "MSTRG.10642"; transcript_id "MSTRG.10642.219"; exon_number "8";
chr1	StringTie	exon	151369004	151369189	1000	-	.	gene_id "MSTRG.10642"; transcript_id "MSTRG.10642.219"; exon_number "9";
chr1	StringTie	exon	151369442	151369506	1000	-	.	gene_id "MSTRG.10642"; transcript_id "MSTRG.10642.219"; exon_number "10";
chr1	StringTie	exon	151369713	151369769	1000	-	.	gene_id "MSTRG.10642"; transcript_id "MSTRG.10642.219"; exon_number "11";
chr1	StringTie	exon	151372638	151372683	1000	-	.	gene_id "MSTRG.10642"; transcript_id "MSTRG.10642.219"; exon_number "12";
chr1	StringTie	transcript	151291557	151328091	1000	-	.	gene_id "MSTRG.10642"; transcript_id "MSTRG.10642.22";
chr1	StringTie	exon	151291557	151291603	1000	-	.	gene_id "MSTRG.10642"; transcript_id "MSTRG.10642.22"; exon_number "1";
chr1	StringTie	exon	151291782	151294138	1000	-	.	gene_id "MSTRG.10642"; transcript_id "MSTRG.10642.22"; exon_number "2";
chr1	StringTie	exon	151294409	151294541	1000	-	.	gene_id "MSTRG.10642"; transcript_id "MSTRG.10642.22"; exon_number "3";
chr1	StringTie	exon	151298808	151299073	1000	-	.	gene_id "MSTRG.10642"; transcript_id "MSTRG.10642.22"; exon_number "4";
chr1	StringTie	exon	151301844	151301967	1000	-	.	gene_id "MSTRG.10642"; transcript_id "MSTRG.10642.22"; exon_number "5";
chr1	StringTie	exon	151302194	151302298	1000	-	.	gene_id "MSTRG.10642"; transcript_id "MSTRG.10642.22"; exon_number "6";
chr1	StringTie	exon	151303541	151303650	1000	-	.	gene_id "MSTRG.10642"; transcript_id "MSTRG.10642.22"; exon_number "7";
chr1	StringTie	exon	151306136	151306363	1000	-	.	gene_id "MSTRG.10642"; transcript_id "MSTRG.10642.22"; exon_number "8";
chr1	StringTie	exon	151307574	151307801	1000	-	.	gene_id "MSTRG.10642"; transcript_id "MSTRG.10642.22"; exon_number "9";
chr1	StringTie	exon	151310211	151310255	1000	-	.	gene_id "MSTRG.10642"; transcript_id "MSTRG.10642.22"; exon_number "10";
chr1	StringTie	exon	151315573	151316509	1000	-	.	gene_id "MSTRG.10642"; transcript_id "MSTRG.10642.22"; exon_number "11";
chr1	StringTie	exon	151324745	151324917	1000	-	.	gene_id "MSTRG.10642"; transcript_id "MSTRG.10642.22"; exon_number "12";
chr1	StringTie	exon	151326172	151326373	1000	-	.	gene_id "MSTRG.10642"; transcript_id "MSTRG.10642.22"; exon_number "13";
chr1	StringTie	exon	151327271	151327687	1000	-	.	gene_id "MSTRG.10642"; transcript_id "MSTRG.10642.22"; exon_number "14";
chr1	StringTie	exon	151327983	151328091	1000	-	.	gene_id "MSTRG.10642"; transcript_id "MSTRG.10642.22"; exon_number "15";
chr1	StringTie	transcript	151364263	151372752	1000	-	.	gene_id "MSTRG.10642"; transcript_id "MSTRG.10642.220";
chr1	StringTie	exon	151364263	151364705	1000	-	.	gene_id "MSTRG.10642"; transcript_id "MSTRG.10642.220"; exon_number "1";
chr1	StringTie	exon	151364926	151365044	1000	-	.	gene_id "MSTRG.10642"; transcript_id "MSTRG.10642.220"; exon_number "2";
chr1	StringTie	exon	151365189	151365281	1000	-	.	gene_id "MSTRG.10642"; transcript_id "MSTRG.10642.220"; exon_number "3";
chr1	StringTie	exon	151365563	151365684	1000	-	.	gene_id "MSTRG.10642"; transcript_id "MSTRG.10642.220"; exon_number "4";
chr1	StringTie	exon	151365768	151365846	1000	-	.	gene_id "MSTRG.10642"; transcript_id "MSTRG.10642.220"; exon_number "5";
chr1	StringTie	exon	151366275	151366453	1000	-	.	gene_id "MSTRG.10642"; transcript_id "MSTRG.10642.220"; exon_number "6";
chr1	StringTie	exon	151366722	151366904	1000	-	.	gene_id "MSTRG.10642"; transcript_id "MSTRG.10642.220"; exon_number "7";
chr1	StringTie	exon	151367219	151367341	1000	-	.	gene_id "MSTRG.10642"; transcript_id "MSTRG.10642.220"; exon_number "8";
chr1	StringTie	exon	151368199	151368319	1000	-	.	gene_id "MSTRG.10642"; transcript_id "MSTRG.10642.220"; exon_number "9";
chr1	StringTie	exon	151369004	151369189	1000	-	.	gene_id "MSTRG.10642"; transcript_id "MSTRG.10642.220"; exon_number "10";
chr1	StringTie	exon	151369442	151369554	1000	-	.	gene_id "MSTRG.10642"; transcript_id "MSTRG.10642.220"; exon_number "11";
chr1	StringTie	exon	151369713	151369769	1000	-	.	gene_id "MSTRG.10642"; transcript_id "MSTRG.10642.220"; exon_number "12";
chr1	StringTie	exon	151372638	151372752	1000	-	.	gene_id "MSTRG.10642"; transcript_id "MSTRG.10642.220"; exon_number "13";
chr1	StringTie	transcript	151364264	151372748	1000	-	.	gene_id "MSTRG.10642"; transcript_id "MSTRG.10642.221";
chr1	StringTie	exon	151364264	151364705	1000	-	.	gene_id "MSTRG.10642"; transcript_id "MSTRG.10642.221"; exon_number "1";
chr1	StringTie	exon	151364926	151365044	1000	-	.	gene_id "MSTRG.10642"; transcript_id "MSTRG.10642.221"; exon_number "2";
chr1	StringTie	exon	151365189	151365281	1000	-	.	gene_id "MSTRG.10642"; transcript_id "MSTRG.10642.221"; exon_number "3";
chr1	StringTie	exon	151365563	151365684	1000	-	.	gene_id "MSTRG.10642"; transcript_id "MSTRG.10642.221"; exon_number "4";
chr1	StringTie	exon	151365768	151365846	1000	-	.	gene_id "MSTRG.10642"; transcript_id "MSTRG.10642.221"; exon_number "5";
chr1	StringTie	exon	151366722	151366904	1000	-	.	gene_id "MSTRG.10642"; transcript_id "MSTRG.10642.221"; exon_number "6";
chr1	StringTie	exon	151368199	151368319	1000	-	.	gene_id "MSTRG.10642"; transcript_id "MSTRG.10642.221"; exon_number "7";
chr1	StringTie	exon	151369713	151369769	1000	-	.	gene_id "MSTRG.10642"; transcript_id "MSTRG.10642.221"; exon_number "8";
chr1	StringTie	exon	151372638	151372748	1000	-	.	gene_id "MSTRG.10642"; transcript_id "MSTRG.10642.221"; exon_number "9";
chr1	StringTie	transcript	151364265	151372770	1000	-	.	gene_id "MSTRG.10642"; transcript_id "MSTRG.10642.222";
chr1	StringTie	exon	151364265	151364700	1000	-	.	gene_id "MSTRG.10642"; transcript_id "MSTRG.10642.222"; exon_number "1";
chr1	StringTie	exon	151364926	151365044	1000	-	.	gene_id "MSTRG.10642"; transcript_id "MSTRG.10642.222"; exon_number "2";
chr1	StringTie	exon	151365189	151365281	1000	-	.	gene_id "MSTRG.10642"; transcript_id "MSTRG.10642.222"; exon_number "3";
chr1	StringTie	exon	151365563	151365684	1000	-	.	gene_id "MSTRG.10642"; transcript_id "MSTRG.10642.222"; exon_number "4";
chr1	StringTie	exon	151365768	151365846	1000	-	.	gene_id "MSTRG.10642"; transcript_id "MSTRG.10642.222"; exon_number "5";
chr1	StringTie	exon	151366275	151366453	1000	-	.	gene_id "MSTRG.10642"; transcript_id "MSTRG.10642.222"; exon_number "6";
chr1	StringTie	exon	151366814	151366904	1000	-	.	gene_id "MSTRG.10642"; transcript_id "MSTRG.10642.222"; exon_number "7";
chr1	StringTie	exon	151368199	151368319	1000	-	.	gene_id "MSTRG.10642"; transcript_id "MSTRG.10642.222"; exon_number "8";
chr1	StringTie	exon	151369046	151369189	1000	-	.	gene_id "MSTRG.10642"; transcript_id "MSTRG.10642.222"; exon_number "9";
chr1	StringTie	exon	151369442	151369554	1000	-	.	gene_id "MSTRG.10642"; transcript_id "MSTRG.10642.222"; exon_number "10";
chr1	StringTie	exon	151369713	151369769	1000	-	.	gene_id "MSTRG.10642"; transcript_id "MSTRG.10642.222"; exon_number "11";
chr1	StringTie	exon	151372638	151372770	1000	-	.	gene_id "MSTRG.10642"; transcript_id "MSTRG.10642.222"; exon_number "12";
chr1	StringTie	transcript	151364265	151372714	1000	-	.	gene_id "MSTRG.10642"; transcript_id "MSTRG.10642.223";
chr1	StringTie	exon	151364265	151364700	1000	-	.	gene_id "MSTRG.10642"; transcript_id "MSTRG.10642.223"; exon_number "1";
chr1	StringTie	exon	151364926	151365044	1000	-	.	gene_id "MSTRG.10642"; transcript_id "MSTRG.10642.223"; exon_number "2";
chr1	StringTie	exon	151365189	151365281	1000	-	.	gene_id "MSTRG.10642"; transcript_id "MSTRG.10642.223"; exon_number "3";
chr1	StringTie	exon	151365563	151365684	1000	-	.	gene_id "MSTRG.10642"; transcript_id "MSTRG.10642.223"; exon_number "4";
chr1	StringTie	exon	151365768	151365846	1000	-	.	gene_id "MSTRG.10642"; transcript_id "MSTRG.10642.223"; exon_number "5";
chr1	StringTie	exon	151366722	151366904	1000	-	.	gene_id "MSTRG.10642"; transcript_id "MSTRG.10642.223"; exon_number "6";
chr1	StringTie	exon	151367016	151367341	1000	-	.	gene_id "MSTRG.10642"; transcript_id "MSTRG.10642.223"; exon_number "7";
chr1	StringTie	exon	151368199	151368319	1000	-	.	gene_id "MSTRG.10642"; transcript_id "MSTRG.10642.223"; exon_number "8";
chr1	StringTie	exon	151369004	151369189	1000	-	.	gene_id "MSTRG.10642"; transcript_id "MSTRG.10642.223"; exon_number "9";
chr1	StringTie	exon	151369442	151369554	1000	-	.	gene_id "MSTRG.10642"; transcript_id "MSTRG.10642.223"; exon_number "10";
chr1	StringTie	exon	151369713	151369769	1000	-	.	gene_id "MSTRG.10642"; transcript_id "MSTRG.10642.223"; exon_number "11";
chr1	StringTie	exon	151372638	151372714	1000	-	.	gene_id "MSTRG.10642"; transcript_id "MSTRG.10642.223"; exon_number "12";
chr1	StringTie	transcript	151364268	151381719	1000	-	.	gene_id "MSTRG.10642"; transcript_id "MSTRG.10642.224";
chr1	StringTie	exon	151364268	151364705	1000	-	.	gene_id "MSTRG.10642"; transcript_id "MSTRG.10642.224"; exon_number "1";
chr1	StringTie	exon	151364926	151365044	1000	-	.	gene_id "MSTRG.10642"; transcript_id "MSTRG.10642.224"; exon_number "2";
chr1	StringTie	exon	151365189	151365281	1000	-	.	gene_id "MSTRG.10642"; transcript_id "MSTRG.10642.224"; exon_number "3";
chr1	StringTie	exon	151365563	151365684	1000	-	.	gene_id "MSTRG.10642"; transcript_id "MSTRG.10642.224"; exon_number "4";
chr1	StringTie	exon	151365768	151365846	1000	-	.	gene_id "MSTRG.10642"; transcript_id "MSTRG.10642.224"; exon_number "5";
chr1	StringTie	exon	151366275	151366453	1000	-	.	gene_id "MSTRG.10642"; transcript_id "MSTRG.10642.224"; exon_number "6";
chr1	StringTie	exon	151366722	151366904	1000	-	.	gene_id "MSTRG.10642"; transcript_id "MSTRG.10642.224"; exon_number "7";
chr1	StringTie	exon	151367016	151367175	1000	-	.	gene_id "MSTRG.10642"; transcript_id "MSTRG.10642.224"; exon_number "8";
chr1	StringTie	exon	151368199	151368319	1000	-	.	gene_id "MSTRG.10642"; transcript_id "MSTRG.10642.224"; exon_number "9";
chr1	StringTie	exon	151369004	151369554	1000	-	.	gene_id "MSTRG.10642"; transcript_id "MSTRG.10642.224"; exon_number "10";
chr1	StringTie	exon	151369713	151369769	1000	-	.	gene_id "MSTRG.10642"; transcript_id "MSTRG.10642.224"; exon_number "11";
chr1	StringTie	exon	151372638	151372741	1000	-	.	gene_id "MSTRG.10642"; transcript_id "MSTRG.10642.224"; exon_number "12";
chr1	StringTie	exon	151381436	151381719	1000	-	.	gene_id "MSTRG.10642"; transcript_id "MSTRG.10642.224"; exon_number "13";
chr1	StringTie	transcript	151364269	151372697	1000	-	.	gene_id "MSTRG.10642"; transcript_id "MSTRG.10642.225";
chr1	StringTie	exon	151364269	151364705	1000	-	.	gene_id "MSTRG.10642"; transcript_id "MSTRG.10642.225"; exon_number "1";
chr1	StringTie	exon	151364926	151365044	1000	-	.	gene_id "MSTRG.10642"; transcript_id "MSTRG.10642.225"; exon_number "2";
chr1	StringTie	exon	151365189	151365281	1000	-	.	gene_id "MSTRG.10642"; transcript_id "MSTRG.10642.225"; exon_number "3";
chr1	StringTie	exon	151365563	151365684	1000	-	.	gene_id "MSTRG.10642"; transcript_id "MSTRG.10642.225"; exon_number "4";
chr1	StringTie	exon	151365768	151365846	1000	-	.	gene_id "MSTRG.10642"; transcript_id "MSTRG.10642.225"; exon_number "5";
chr1	StringTie	exon	151366275	151366453	1000	-	.	gene_id "MSTRG.10642"; transcript_id "MSTRG.10642.225"; exon_number "6";
chr1	StringTie	exon	151366722	151366904	1000	-	.	gene_id "MSTRG.10642"; transcript_id "MSTRG.10642.225"; exon_number "7";
chr1	StringTie	exon	151367199	151367341	1000	-	.	gene_id "MSTRG.10642"; transcript_id "MSTRG.10642.225"; exon_number "8";
chr1	StringTie	exon	151368199	151368319	1000	-	.	gene_id "MSTRG.10642"; transcript_id "MSTRG.10642.225"; exon_number "9";
chr1	StringTie	exon	151369442	151369769	1000	-	.	gene_id "MSTRG.10642"; transcript_id "MSTRG.10642.225"; exon_number "10";
chr1	StringTie	exon	151372638	151372697	1000	-	.	gene_id "MSTRG.10642"; transcript_id "MSTRG.10642.225"; exon_number "11";
chr1	StringTie	transcript	151364269	151369930	1000	-	.	gene_id "MSTRG.10642"; transcript_id "MSTRG.10642.226";
chr1	StringTie	exon	151364269	151364705	1000	-	.	gene_id "MSTRG.10642"; transcript_id "MSTRG.10642.226"; exon_number "1";
chr1	StringTie	exon	151364926	151365017	1000	-	.	gene_id "MSTRG.10642"; transcript_id "MSTRG.10642.226"; exon_number "2";
chr1	StringTie	exon	151365189	151365281	1000	-	.	gene_id "MSTRG.10642"; transcript_id "MSTRG.10642.226"; exon_number "3";
chr1	StringTie	exon	151365563	151365684	1000	-	.	gene_id "MSTRG.10642"; transcript_id "MSTRG.10642.226"; exon_number "4";
chr1	StringTie	exon	151365768	151365846	1000	-	.	gene_id "MSTRG.10642"; transcript_id "MSTRG.10642.226"; exon_number "5";
chr1	StringTie	exon	151366275	151366453	1000	-	.	gene_id "MSTRG.10642"; transcript_id "MSTRG.10642.226"; exon_number "6";
chr1	StringTie	exon	151366722	151367341	1000	-	.	gene_id "MSTRG.10642"; transcript_id "MSTRG.10642.226"; exon_number "7";
chr1	StringTie	exon	151368199	151368319	1000	-	.	gene_id "MSTRG.10642"; transcript_id "MSTRG.10642.226"; exon_number "8";
chr1	StringTie	exon	151369004	151369189	1000	-	.	gene_id "MSTRG.10642"; transcript_id "MSTRG.10642.226"; exon_number "9";
chr1	StringTie	exon	151369442	151369554	1000	-	.	gene_id "MSTRG.10642"; transcript_id "MSTRG.10642.226"; exon_number "10";
chr1	StringTie	exon	151369713	151369930	1000	-	.	gene_id "MSTRG.10642"; transcript_id "MSTRG.10642.226"; exon_number "11";
chr1	StringTie	transcript	151364270	151370285	1000	-	.	gene_id "MSTRG.10642"; transcript_id "MSTRG.10642.227";
chr1	StringTie	exon	151364270	151364705	1000	-	.	gene_id "MSTRG.10642"; transcript_id "MSTRG.10642.227"; exon_number "1";
chr1	StringTie	exon	151364926	151365044	1000	-	.	gene_id "MSTRG.10642"; transcript_id "MSTRG.10642.227"; exon_number "2";
chr1	StringTie	exon	151365189	151365281	1000	-	.	gene_id "MSTRG.10642"; transcript_id "MSTRG.10642.227"; exon_number "3";
chr1	StringTie	exon	151365563	151365684	1000	-	.	gene_id "MSTRG.10642"; transcript_id "MSTRG.10642.227"; exon_number "4";
chr1	StringTie	exon	151365768	151365846	1000	-	.	gene_id "MSTRG.10642"; transcript_id "MSTRG.10642.227"; exon_number "5";
chr1	StringTie	exon	151366275	151366453	1000	-	.	gene_id "MSTRG.10642"; transcript_id "MSTRG.10642.227"; exon_number "6";
chr1	StringTie	exon	151366722	151367175	1000	-	.	gene_id "MSTRG.10642"; transcript_id "MSTRG.10642.227"; exon_number "7";
chr1	StringTie	exon	151368199	151368319	1000	-	.	gene_id "MSTRG.10642"; transcript_id "MSTRG.10642.227"; exon_number "8";
chr1	StringTie	exon	151369004	151369189	1000	-	.	gene_id "MSTRG.10642"; transcript_id "MSTRG.10642.227"; exon_number "9";
chr1	StringTie	exon	151369442	151369554	1000	-	.	gene_id "MSTRG.10642"; transcript_id "MSTRG.10642.227"; exon_number "10";
chr1	StringTie	exon	151369713	151369769	1000	-	.	gene_id "MSTRG.10642"; transcript_id "MSTRG.10642.227"; exon_number "11";
chr1	StringTie	exon	151370201	151370285	1000	-	.	gene_id "MSTRG.10642"; transcript_id "MSTRG.10642.227"; exon_number "12";
chr1	StringTie	transcript	151364272	151372705	1000	-	.	gene_id "MSTRG.10642"; transcript_id "MSTRG.10642.228";
chr1	StringTie	exon	151364272	151364371	1000	-	.	gene_id "MSTRG.10642"; transcript_id "MSTRG.10642.228"; exon_number "1";
chr1	StringTie	exon	151364399	151364705	1000	-	.	gene_id "MSTRG.10642"; transcript_id "MSTRG.10642.228"; exon_number "2";
chr1	StringTie	exon	151364926	151365044	1000	-	.	gene_id "MSTRG.10642"; transcript_id "MSTRG.10642.228"; exon_number "3";
chr1	StringTie	exon	151365189	151365281	1000	-	.	gene_id "MSTRG.10642"; transcript_id "MSTRG.10642.228"; exon_number "4";
chr1	StringTie	exon	151365563	151365684	1000	-	.	gene_id "MSTRG.10642"; transcript_id "MSTRG.10642.228"; exon_number "5";
chr1	StringTie	exon	151365768	151365846	1000	-	.	gene_id "MSTRG.10642"; transcript_id "MSTRG.10642.228"; exon_number "6";
chr1	StringTie	exon	151366275	151366453	1000	-	.	gene_id "MSTRG.10642"; transcript_id "MSTRG.10642.228"; exon_number "7";
chr1	StringTie	exon	151366722	151366904	1000	-	.	gene_id "MSTRG.10642"; transcript_id "MSTRG.10642.228"; exon_number "8";
chr1	StringTie	exon	151367016	151367175	1000	-	.	gene_id "MSTRG.10642"; transcript_id "MSTRG.10642.228"; exon_number "9";
chr1	StringTie	exon	151368199	151368319	1000	-	.	gene_id "MSTRG.10642"; transcript_id "MSTRG.10642.228"; exon_number "10";
chr1	StringTie	exon	151369004	151369189	1000	-	.	gene_id "MSTRG.10642"; transcript_id "MSTRG.10642.228"; exon_number "11";
chr1	StringTie	exon	151369713	151369769	1000	-	.	gene_id "MSTRG.10642"; transcript_id "MSTRG.10642.228"; exon_number "12";
chr1	StringTie	exon	151372638	151372705	1000	-	.	gene_id "MSTRG.10642"; transcript_id "MSTRG.10642.228"; exon_number "13";
chr1	StringTie	transcript	151364273	151370285	1000	-	.	gene_id "MSTRG.10642"; transcript_id "MSTRG.10642.229";
chr1	StringTie	exon	151364273	151364700	1000	-	.	gene_id "MSTRG.10642"; transcript_id "MSTRG.10642.229"; exon_number "1";
chr1	StringTie	exon	151364926	151365044	1000	-	.	gene_id "MSTRG.10642"; transcript_id "MSTRG.10642.229"; exon_number "2";
chr1	StringTie	exon	151365189	151365281	1000	-	.	gene_id "MSTRG.10642"; transcript_id "MSTRG.10642.229"; exon_number "3";
chr1	StringTie	exon	151365563	151365684	1000	-	.	gene_id "MSTRG.10642"; transcript_id "MSTRG.10642.229"; exon_number "4";
chr1	StringTie	exon	151365768	151365846	1000	-	.	gene_id "MSTRG.10642"; transcript_id "MSTRG.10642.229"; exon_number "5";
chr1	StringTie	exon	151366275	151366453	1000	-	.	gene_id "MSTRG.10642"; transcript_id "MSTRG.10642.229"; exon_number "6";
chr1	StringTie	exon	151366722	151366904	1000	-	.	gene_id "MSTRG.10642"; transcript_id "MSTRG.10642.229"; exon_number "7";
chr1	StringTie	exon	151368199	151368319	1000	-	.	gene_id "MSTRG.10642"; transcript_id "MSTRG.10642.229"; exon_number "8";
chr1	StringTie	exon	151369004	151369189	1000	-	.	gene_id "MSTRG.10642"; transcript_id "MSTRG.10642.229"; exon_number "9";
chr1	StringTie	exon	151369442	151369554	1000	-	.	gene_id "MSTRG.10642"; transcript_id "MSTRG.10642.229"; exon_number "10";
chr1	StringTie	exon	151369713	151369769	1000	-	.	gene_id "MSTRG.10642"; transcript_id "MSTRG.10642.229"; exon_number "11";
chr1	StringTie	exon	151370201	151370285	1000	-	.	gene_id "MSTRG.10642"; transcript_id "MSTRG.10642.229"; exon_number "12";
chr1	StringTie	transcript	151291668	151328105	1000	-	.	gene_id "MSTRG.10642"; transcript_id "MSTRG.10642.23";
chr1	StringTie	exon	151291668	151293033	1000	-	.	gene_id "MSTRG.10642"; transcript_id "MSTRG.10642.23"; exon_number "1";
chr1	StringTie	exon	151293400	151293462	1000	-	.	gene_id "MSTRG.10642"; transcript_id "MSTRG.10642.23"; exon_number "2";
chr1	StringTie	exon	151294018	151294138	1000	-	.	gene_id "MSTRG.10642"; transcript_id "MSTRG.10642.23"; exon_number "3";
chr1	StringTie	exon	151294409	151294541	1000	-	.	gene_id "MSTRG.10642"; transcript_id "MSTRG.10642.23"; exon_number "4";
chr1	StringTie	exon	151298808	151299073	1000	-	.	gene_id "MSTRG.10642"; transcript_id "MSTRG.10642.23"; exon_number "5";
chr1	StringTie	exon	151301844	151301967	1000	-	.	gene_id "MSTRG.10642"; transcript_id "MSTRG.10642.23"; exon_number "6";
chr1	StringTie	exon	151302194	151302298	1000	-	.	gene_id "MSTRG.10642"; transcript_id "MSTRG.10642.23"; exon_number "7";
chr1	StringTie	exon	151303541	151303650	1000	-	.	gene_id "MSTRG.10642"; transcript_id "MSTRG.10642.23"; exon_number "8";
chr1	StringTie	exon	151306136	151306363	1000	-	.	gene_id "MSTRG.10642"; transcript_id "MSTRG.10642.23"; exon_number "9";
chr1	StringTie	exon	151307574	151307801	1000	-	.	gene_id "MSTRG.10642"; transcript_id "MSTRG.10642.23"; exon_number "10";
chr1	StringTie	exon	151315573	151316509	1000	-	.	gene_id "MSTRG.10642"; transcript_id "MSTRG.10642.23"; exon_number "11";
chr1	StringTie	exon	151324745	151324917	1000	-	.	gene_id "MSTRG.10642"; transcript_id "MSTRG.10642.23"; exon_number "12";
chr1	StringTie	exon	151326172	151326373	1000	-	.	gene_id "MSTRG.10642"; transcript_id "MSTRG.10642.23"; exon_number "13";
chr1	StringTie	exon	151327271	151327687	1000	-	.	gene_id "MSTRG.10642"; transcript_id "MSTRG.10642.23"; exon_number "14";
chr1	StringTie	exon	151327983	151328105	1000	-	.	gene_id "MSTRG.10642"; transcript_id "MSTRG.10642.23"; exon_number "15";
chr1	StringTie	transcript	151364274	151372836	1000	-	.	gene_id "MSTRG.10642"; transcript_id "MSTRG.10642.230";
chr1	StringTie	exon	151364274	151364705	1000	-	.	gene_id "MSTRG.10642"; transcript_id "MSTRG.10642.230"; exon_number "1";
chr1	StringTie	exon	151364926	151365044	1000	-	.	gene_id "MSTRG.10642"; transcript_id "MSTRG.10642.230"; exon_number "2";
chr1	StringTie	exon	151365189	151365281	1000	-	.	gene_id "MSTRG.10642"; transcript_id "MSTRG.10642.230"; exon_number "3";
chr1	StringTie	exon	151365563	151365684	1000	-	.	gene_id "MSTRG.10642"; transcript_id "MSTRG.10642.230"; exon_number "4";
chr1	StringTie	exon	151365768	151365846	1000	-	.	gene_id "MSTRG.10642"; transcript_id "MSTRG.10642.230"; exon_number "5";
chr1	StringTie	exon	151366275	151366453	1000	-	.	gene_id "MSTRG.10642"; transcript_id "MSTRG.10642.230"; exon_number "6";
chr1	StringTie	exon	151366722	151366904	1000	-	.	gene_id "MSTRG.10642"; transcript_id "MSTRG.10642.230"; exon_number "7";
chr1	StringTie	exon	151368199	151368319	1000	-	.	gene_id "MSTRG.10642"; transcript_id "MSTRG.10642.230"; exon_number "8";
chr1	StringTie	exon	151369004	151369189	1000	-	.	gene_id "MSTRG.10642"; transcript_id "MSTRG.10642.230"; exon_number "9";
chr1	StringTie	exon	151369442	151369506	1000	-	.	gene_id "MSTRG.10642"; transcript_id "MSTRG.10642.230"; exon_number "10";
chr1	StringTie	exon	151369713	151369769	1000	-	.	gene_id "MSTRG.10642"; transcript_id "MSTRG.10642.230"; exon_number "11";
chr1	StringTie	exon	151372638	151372836	1000	-	.	gene_id "MSTRG.10642"; transcript_id "MSTRG.10642.230"; exon_number "12";
chr1	StringTie	transcript	151364275	151372700	1000	-	.	gene_id "MSTRG.10642"; transcript_id "MSTRG.10642.231";
chr1	StringTie	exon	151364275	151364683	1000	-	.	gene_id "MSTRG.10642"; transcript_id "MSTRG.10642.231"; exon_number "1";
chr1	StringTie	exon	151364926	151365044	1000	-	.	gene_id "MSTRG.10642"; transcript_id "MSTRG.10642.231"; exon_number "2";
chr1	StringTie	exon	151365189	151365281	1000	-	.	gene_id "MSTRG.10642"; transcript_id "MSTRG.10642.231"; exon_number "3";
chr1	StringTie	exon	151365563	151365684	1000	-	.	gene_id "MSTRG.10642"; transcript_id "MSTRG.10642.231"; exon_number "4";
chr1	StringTie	exon	151365768	151365846	1000	-	.	gene_id "MSTRG.10642"; transcript_id "MSTRG.10642.231"; exon_number "5";
chr1	StringTie	exon	151366722	151366904	1000	-	.	gene_id "MSTRG.10642"; transcript_id "MSTRG.10642.231"; exon_number "6";
chr1	StringTie	exon	151368199	151368319	1000	-	.	gene_id "MSTRG.10642"; transcript_id "MSTRG.10642.231"; exon_number "7";
chr1	StringTie	exon	151369004	151369189	1000	-	.	gene_id "MSTRG.10642"; transcript_id "MSTRG.10642.231"; exon_number "8";
chr1	StringTie	exon	151369442	151369554	1000	-	.	gene_id "MSTRG.10642"; transcript_id "MSTRG.10642.231"; exon_number "9";
chr1	StringTie	exon	151369713	151369769	1000	-	.	gene_id "MSTRG.10642"; transcript_id "MSTRG.10642.231"; exon_number "10";
chr1	StringTie	exon	151372638	151372700	1000	-	.	gene_id "MSTRG.10642"; transcript_id "MSTRG.10642.231"; exon_number "11";
chr1	StringTie	transcript	151364275	151369964	1000	-	.	gene_id "MSTRG.10642"; transcript_id "MSTRG.10642.232";
chr1	StringTie	exon	151364275	151364705	1000	-	.	gene_id "MSTRG.10642"; transcript_id "MSTRG.10642.232"; exon_number "1";
chr1	StringTie	exon	151364926	151365017	1000	-	.	gene_id "MSTRG.10642"; transcript_id "MSTRG.10642.232"; exon_number "2";
chr1	StringTie	exon	151365189	151365281	1000	-	.	gene_id "MSTRG.10642"; transcript_id "MSTRG.10642.232"; exon_number "3";
chr1	StringTie	exon	151365563	151365684	1000	-	.	gene_id "MSTRG.10642"; transcript_id "MSTRG.10642.232"; exon_number "4";
chr1	StringTie	exon	151365768	151365846	1000	-	.	gene_id "MSTRG.10642"; transcript_id "MSTRG.10642.232"; exon_number "5";
chr1	StringTie	exon	151366275	151366453	1000	-	.	gene_id "MSTRG.10642"; transcript_id "MSTRG.10642.232"; exon_number "6";
chr1	StringTie	exon	151366722	151366904	1000	-	.	gene_id "MSTRG.10642"; transcript_id "MSTRG.10642.232"; exon_number "7";
chr1	StringTie	exon	151367016	151367175	1000	-	.	gene_id "MSTRG.10642"; transcript_id "MSTRG.10642.232"; exon_number "8";
chr1	StringTie	exon	151368199	151368319	1000	-	.	gene_id "MSTRG.10642"; transcript_id "MSTRG.10642.232"; exon_number "9";
chr1	StringTie	exon	151369004	151369189	1000	-	.	gene_id "MSTRG.10642"; transcript_id "MSTRG.10642.232"; exon_number "10";
chr1	StringTie	exon	151369442	151369554	1000	-	.	gene_id "MSTRG.10642"; transcript_id "MSTRG.10642.232"; exon_number "11";
chr1	StringTie	exon	151369713	151369964	1000	-	.	gene_id "MSTRG.10642"; transcript_id "MSTRG.10642.232"; exon_number "12";
chr1	StringTie	transcript	151364275	151372713	1000	-	.	gene_id "MSTRG.10642"; transcript_id "MSTRG.10642.233";
chr1	StringTie	exon	151364275	151364705	1000	-	.	gene_id "MSTRG.10642"; transcript_id "MSTRG.10642.233"; exon_number "1";
chr1	StringTie	exon	151364926	151365044	1000	-	.	gene_id "MSTRG.10642"; transcript_id "MSTRG.10642.233"; exon_number "2";
chr1	StringTie	exon	151365189	151365281	1000	-	.	gene_id "MSTRG.10642"; transcript_id "MSTRG.10642.233"; exon_number "3";
chr1	StringTie	exon	151365563	151365684	1000	-	.	gene_id "MSTRG.10642"; transcript_id "MSTRG.10642.233"; exon_number "4";
chr1	StringTie	exon	151365768	151366453	1000	-	.	gene_id "MSTRG.10642"; transcript_id "MSTRG.10642.233"; exon_number "5";
chr1	StringTie	exon	151366722	151366904	1000	-	.	gene_id "MSTRG.10642"; transcript_id "MSTRG.10642.233"; exon_number "6";
chr1	StringTie	exon	151367016	151367175	1000	-	.	gene_id "MSTRG.10642"; transcript_id "MSTRG.10642.233"; exon_number "7";
chr1	StringTie	exon	151368199	151368319	1000	-	.	gene_id "MSTRG.10642"; transcript_id "MSTRG.10642.233"; exon_number "8";
chr1	StringTie	exon	151369004	151369156	1000	-	.	gene_id "MSTRG.10642"; transcript_id "MSTRG.10642.233"; exon_number "9";
chr1	StringTie	exon	151369442	151369554	1000	-	.	gene_id "MSTRG.10642"; transcript_id "MSTRG.10642.233"; exon_number "10";
chr1	StringTie	exon	151369713	151369978	1000	-	.	gene_id "MSTRG.10642"; transcript_id "MSTRG.10642.233"; exon_number "11";
chr1	StringTie	exon	151372638	151372713	1000	-	.	gene_id "MSTRG.10642"; transcript_id "MSTRG.10642.233"; exon_number "12";
chr1	StringTie	transcript	151364275	151372713	1000	-	.	gene_id "MSTRG.10642"; transcript_id "MSTRG.10642.234";
chr1	StringTie	exon	151364275	151364705	1000	-	.	gene_id "MSTRG.10642"; transcript_id "MSTRG.10642.234"; exon_number "1";
chr1	StringTie	exon	151364926	151365044	1000	-	.	gene_id "MSTRG.10642"; transcript_id "MSTRG.10642.234"; exon_number "2";
chr1	StringTie	exon	151365189	151365281	1000	-	.	gene_id "MSTRG.10642"; transcript_id "MSTRG.10642.234"; exon_number "3";
chr1	StringTie	exon	151365563	151365684	1000	-	.	gene_id "MSTRG.10642"; transcript_id "MSTRG.10642.234"; exon_number "4";
chr1	StringTie	exon	151365768	151365846	1000	-	.	gene_id "MSTRG.10642"; transcript_id "MSTRG.10642.234"; exon_number "5";
chr1	StringTie	exon	151366275	151366327	1000	-	.	gene_id "MSTRG.10642"; transcript_id "MSTRG.10642.234"; exon_number "6";
chr1	StringTie	exon	151366749	151366904	1000	-	.	gene_id "MSTRG.10642"; transcript_id "MSTRG.10642.234"; exon_number "7";
chr1	StringTie	exon	151367016	151367175	1000	-	.	gene_id "MSTRG.10642"; transcript_id "MSTRG.10642.234"; exon_number "8";
chr1	StringTie	exon	151368199	151368319	1000	-	.	gene_id "MSTRG.10642"; transcript_id "MSTRG.10642.234"; exon_number "9";
chr1	StringTie	exon	151369004	151369189	1000	-	.	gene_id "MSTRG.10642"; transcript_id "MSTRG.10642.234"; exon_number "10";
chr1	StringTie	exon	151369442	151369769	1000	-	.	gene_id "MSTRG.10642"; transcript_id "MSTRG.10642.234"; exon_number "11";
chr1	StringTie	exon	151372638	151372713	1000	-	.	gene_id "MSTRG.10642"; transcript_id "MSTRG.10642.234"; exon_number "12";
chr1	StringTie	transcript	151364276	151382393	1000	-	.	gene_id "MSTRG.10642"; transcript_id "MSTRG.10642.235";
chr1	StringTie	exon	151364276	151364705	1000	-	.	gene_id "MSTRG.10642"; transcript_id "MSTRG.10642.235"; exon_number "1";
chr1	StringTie	exon	151364926	151365044	1000	-	.	gene_id "MSTRG.10642"; transcript_id "MSTRG.10642.235"; exon_number "2";
chr1	StringTie	exon	151365189	151365281	1000	-	.	gene_id "MSTRG.10642"; transcript_id "MSTRG.10642.235"; exon_number "3";
chr1	StringTie	exon	151365563	151365684	1000	-	.	gene_id "MSTRG.10642"; transcript_id "MSTRG.10642.235"; exon_number "4";
chr1	StringTie	exon	151365768	151365846	1000	-	.	gene_id "MSTRG.10642"; transcript_id "MSTRG.10642.235"; exon_number "5";
chr1	StringTie	exon	151366275	151366453	1000	-	.	gene_id "MSTRG.10642"; transcript_id "MSTRG.10642.235"; exon_number "6";
chr1	StringTie	exon	151366722	151366904	1000	-	.	gene_id "MSTRG.10642"; transcript_id "MSTRG.10642.235"; exon_number "7";
chr1	StringTie	exon	151368199	151368319	1000	-	.	gene_id "MSTRG.10642"; transcript_id "MSTRG.10642.235"; exon_number "8";
chr1	StringTie	exon	151369004	151369189	1000	-	.	gene_id "MSTRG.10642"; transcript_id "MSTRG.10642.235"; exon_number "9";
chr1	StringTie	exon	151369442	151369554	1000	-	.	gene_id "MSTRG.10642"; transcript_id "MSTRG.10642.235"; exon_number "10";
chr1	StringTie	exon	151369713	151369769	1000	-	.	gene_id "MSTRG.10642"; transcript_id "MSTRG.10642.235"; exon_number "11";
chr1	StringTie	exon	151372638	151372741	1000	-	.	gene_id "MSTRG.10642"; transcript_id "MSTRG.10642.235"; exon_number "12";
chr1	StringTie	exon	151381436	151382393	1000	-	.	gene_id "MSTRG.10642"; transcript_id "MSTRG.10642.235"; exon_number "13";
chr1	StringTie	transcript	151364277	151381777	1000	-	.	gene_id "MSTRG.10642"; transcript_id "MSTRG.10642.236";
chr1	StringTie	exon	151364277	151364705	1000	-	.	gene_id "MSTRG.10642"; transcript_id "MSTRG.10642.236"; exon_number "1";
chr1	StringTie	exon	151364926	151365044	1000	-	.	gene_id "MSTRG.10642"; transcript_id "MSTRG.10642.236"; exon_number "2";
chr1	StringTie	exon	151365189	151365281	1000	-	.	gene_id "MSTRG.10642"; transcript_id "MSTRG.10642.236"; exon_number "3";
chr1	StringTie	exon	151365563	151365684	1000	-	.	gene_id "MSTRG.10642"; transcript_id "MSTRG.10642.236"; exon_number "4";
chr1	StringTie	exon	151365768	151365846	1000	-	.	gene_id "MSTRG.10642"; transcript_id "MSTRG.10642.236"; exon_number "5";
chr1	StringTie	exon	151366275	151366453	1000	-	.	gene_id "MSTRG.10642"; transcript_id "MSTRG.10642.236"; exon_number "6";
chr1	StringTie	exon	151366722	151366904	1000	-	.	gene_id "MSTRG.10642"; transcript_id "MSTRG.10642.236"; exon_number "7";
chr1	StringTie	exon	151368199	151368319	1000	-	.	gene_id "MSTRG.10642"; transcript_id "MSTRG.10642.236"; exon_number "8";
chr1	StringTie	exon	151369004	151369189	1000	-	.	gene_id "MSTRG.10642"; transcript_id "MSTRG.10642.236"; exon_number "9";
chr1	StringTie	exon	151369442	151369554	1000	-	.	gene_id "MSTRG.10642"; transcript_id "MSTRG.10642.236"; exon_number "10";
chr1	StringTie	exon	151369713	151369769	1000	-	.	gene_id "MSTRG.10642"; transcript_id "MSTRG.10642.236"; exon_number "11";
chr1	StringTie	exon	151372638	151372698	1000	-	.	gene_id "MSTRG.10642"; transcript_id "MSTRG.10642.236"; exon_number "12";
chr1	StringTie	exon	151381436	151381777	1000	-	.	gene_id "MSTRG.10642"; transcript_id "MSTRG.10642.236"; exon_number "13";
chr1	StringTie	transcript	151364277	151381680	1000	-	.	gene_id "MSTRG.10642"; transcript_id "MSTRG.10642.237";
chr1	StringTie	exon	151364277	151364705	1000	-	.	gene_id "MSTRG.10642"; transcript_id "MSTRG.10642.237"; exon_number "1";
chr1	StringTie	exon	151364926	151365044	1000	-	.	gene_id "MSTRG.10642"; transcript_id "MSTRG.10642.237"; exon_number "2";
chr1	StringTie	exon	151365189	151365281	1000	-	.	gene_id "MSTRG.10642"; transcript_id "MSTRG.10642.237"; exon_number "3";
chr1	StringTie	exon	151365563	151365684	1000	-	.	gene_id "MSTRG.10642"; transcript_id "MSTRG.10642.237"; exon_number "4";
chr1	StringTie	exon	151365768	151365846	1000	-	.	gene_id "MSTRG.10642"; transcript_id "MSTRG.10642.237"; exon_number "5";
chr1	StringTie	exon	151366275	151366453	1000	-	.	gene_id "MSTRG.10642"; transcript_id "MSTRG.10642.237"; exon_number "6";
chr1	StringTie	exon	151366722	151366904	1000	-	.	gene_id "MSTRG.10642"; transcript_id "MSTRG.10642.237"; exon_number "7";
chr1	StringTie	exon	151368199	151368319	1000	-	.	gene_id "MSTRG.10642"; transcript_id "MSTRG.10642.237"; exon_number "8";
chr1	StringTie	exon	151369004	151369554	1000	-	.	gene_id "MSTRG.10642"; transcript_id "MSTRG.10642.237"; exon_number "9";
chr1	StringTie	exon	151369713	151369769	1000	-	.	gene_id "MSTRG.10642"; transcript_id "MSTRG.10642.237"; exon_number "10";
chr1	StringTie	exon	151372638	151372741	1000	-	.	gene_id "MSTRG.10642"; transcript_id "MSTRG.10642.237"; exon_number "11";
chr1	StringTie	exon	151377310	151377404	1000	-	.	gene_id "MSTRG.10642"; transcript_id "MSTRG.10642.237"; exon_number "12";
chr1	StringTie	exon	151381436	151381680	1000	-	.	gene_id "MSTRG.10642"; transcript_id "MSTRG.10642.237"; exon_number "13";
chr1	StringTie	transcript	151364277	151372752	1000	-	.	gene_id "MSTRG.10642"; transcript_id "MSTRG.10642.238";
chr1	StringTie	exon	151364277	151364705	1000	-	.	gene_id "MSTRG.10642"; transcript_id "MSTRG.10642.238"; exon_number "1";
chr1	StringTie	exon	151364926	151365087	1000	-	.	gene_id "MSTRG.10642"; transcript_id "MSTRG.10642.238"; exon_number "2";
chr1	StringTie	exon	151365189	151365281	1000	-	.	gene_id "MSTRG.10642"; transcript_id "MSTRG.10642.238"; exon_number "3";
chr1	StringTie	exon	151365563	151365684	1000	-	.	gene_id "MSTRG.10642"; transcript_id "MSTRG.10642.238"; exon_number "4";
chr1	StringTie	exon	151365768	151366904	1000	-	.	gene_id "MSTRG.10642"; transcript_id "MSTRG.10642.238"; exon_number "5";
chr1	StringTie	exon	151367016	151367175	1000	-	.	gene_id "MSTRG.10642"; transcript_id "MSTRG.10642.238"; exon_number "6";
chr1	StringTie	exon	151368199	151368319	1000	-	.	gene_id "MSTRG.10642"; transcript_id "MSTRG.10642.238"; exon_number "7";
chr1	StringTie	exon	151369004	151369189	1000	-	.	gene_id "MSTRG.10642"; transcript_id "MSTRG.10642.238"; exon_number "8";
chr1	StringTie	exon	151369442	151369554	1000	-	.	gene_id "MSTRG.10642"; transcript_id "MSTRG.10642.238"; exon_number "9";
chr1	StringTie	exon	151369713	151369769	1000	-	.	gene_id "MSTRG.10642"; transcript_id "MSTRG.10642.238"; exon_number "10";
chr1	StringTie	exon	151372638	151372752	1000	-	.	gene_id "MSTRG.10642"; transcript_id "MSTRG.10642.238"; exon_number "11";
chr1	StringTie	transcript	151364277	151372755	1000	-	.	gene_id "MSTRG.10642"; transcript_id "MSTRG.10642.239";
chr1	StringTie	exon	151364277	151364705	1000	-	.	gene_id "MSTRG.10642"; transcript_id "MSTRG.10642.239"; exon_number "1";
chr1	StringTie	exon	151364926	151365044	1000	-	.	gene_id "MSTRG.10642"; transcript_id "MSTRG.10642.239"; exon_number "2";
chr1	StringTie	exon	151365189	151365281	1000	-	.	gene_id "MSTRG.10642"; transcript_id "MSTRG.10642.239"; exon_number "3";
chr1	StringTie	exon	151365563	151365708	1000	-	.	gene_id "MSTRG.10642"; transcript_id "MSTRG.10642.239"; exon_number "4";
chr1	StringTie	exon	151365768	151365846	1000	-	.	gene_id "MSTRG.10642"; transcript_id "MSTRG.10642.239"; exon_number "5";
chr1	StringTie	exon	151366275	151366904	1000	-	.	gene_id "MSTRG.10642"; transcript_id "MSTRG.10642.239"; exon_number "6";
chr1	StringTie	exon	151367016	151367175	1000	-	.	gene_id "MSTRG.10642"; transcript_id "MSTRG.10642.239"; exon_number "7";
chr1	StringTie	exon	151368199	151368319	1000	-	.	gene_id "MSTRG.10642"; transcript_id "MSTRG.10642.239"; exon_number "8";
chr1	StringTie	exon	151369004	151369189	1000	-	.	gene_id "MSTRG.10642"; transcript_id "MSTRG.10642.239"; exon_number "9";
chr1	StringTie	exon	151369442	151369554	1000	-	.	gene_id "MSTRG.10642"; transcript_id "MSTRG.10642.239"; exon_number "10";
chr1	StringTie	exon	151369713	151369769	1000	-	.	gene_id "MSTRG.10642"; transcript_id "MSTRG.10642.239"; exon_number "11";
chr1	StringTie	exon	151372638	151372755	1000	-	.	gene_id "MSTRG.10642"; transcript_id "MSTRG.10642.239"; exon_number "12";
chr1	StringTie	transcript	151291680	151328086	1000	-	.	gene_id "MSTRG.10642"; transcript_id "MSTRG.10642.24";
chr1	StringTie	exon	151291680	151291704	1000	-	.	gene_id "MSTRG.10642"; transcript_id "MSTRG.10642.24"; exon_number "1";
chr1	StringTie	exon	151291782	151293033	1000	-	.	gene_id "MSTRG.10642"; transcript_id "MSTRG.10642.24"; exon_number "2";
chr1	StringTie	exon	151294018	151294138	1000	-	.	gene_id "MSTRG.10642"; transcript_id "MSTRG.10642.24"; exon_number "3";
chr1	StringTie	exon	151294409	151294541	1000	-	.	gene_id "MSTRG.10642"; transcript_id "MSTRG.10642.24"; exon_number "4";
chr1	StringTie	exon	151298808	151299073	1000	-	.	gene_id "MSTRG.10642"; transcript_id "MSTRG.10642.24"; exon_number "5";
chr1	StringTie	exon	151301844	151301967	1000	-	.	gene_id "MSTRG.10642"; transcript_id "MSTRG.10642.24"; exon_number "6";
chr1	StringTie	exon	151302194	151302298	1000	-	.	gene_id "MSTRG.10642"; transcript_id "MSTRG.10642.24"; exon_number "7";
chr1	StringTie	exon	151303541	151303650	1000	-	.	gene_id "MSTRG.10642"; transcript_id "MSTRG.10642.24"; exon_number "8";
chr1	StringTie	exon	151306136	151306363	1000	-	.	gene_id "MSTRG.10642"; transcript_id "MSTRG.10642.24"; exon_number "9";
chr1	StringTie	exon	151307574	151307801	1000	-	.	gene_id "MSTRG.10642"; transcript_id "MSTRG.10642.24"; exon_number "10";
chr1	StringTie	exon	151315573	151316509	1000	-	.	gene_id "MSTRG.10642"; transcript_id "MSTRG.10642.24"; exon_number "11";
chr1	StringTie	exon	151324745	151324917	1000	-	.	gene_id "MSTRG.10642"; transcript_id "MSTRG.10642.24"; exon_number "12";
chr1	StringTie	exon	151326172	151326373	1000	-	.	gene_id "MSTRG.10642"; transcript_id "MSTRG.10642.24"; exon_number "13";
chr1	StringTie	exon	151327271	151327687	1000	-	.	gene_id "MSTRG.10642"; transcript_id "MSTRG.10642.24"; exon_number "14";
chr1	StringTie	exon	151327983	151328086	1000	-	.	gene_id "MSTRG.10642"; transcript_id "MSTRG.10642.24"; exon_number "15";
chr1	StringTie	transcript	151364278	151372721	1000	-	.	gene_id "MSTRG.10642"; transcript_id "MSTRG.10642.240";
chr1	StringTie	exon	151364278	151364705	1000	-	.	gene_id "MSTRG.10642"; transcript_id "MSTRG.10642.240"; exon_number "1";
chr1	StringTie	exon	151364926	151365044	1000	-	.	gene_id "MSTRG.10642"; transcript_id "MSTRG.10642.240"; exon_number "2";
chr1	StringTie	exon	151365189	151365281	1000	-	.	gene_id "MSTRG.10642"; transcript_id "MSTRG.10642.240"; exon_number "3";
chr1	StringTie	exon	151365563	151365684	1000	-	.	gene_id "MSTRG.10642"; transcript_id "MSTRG.10642.240"; exon_number "4";
chr1	StringTie	exon	151365768	151365846	1000	-	.	gene_id "MSTRG.10642"; transcript_id "MSTRG.10642.240"; exon_number "5";
chr1	StringTie	exon	151366275	151366453	1000	-	.	gene_id "MSTRG.10642"; transcript_id "MSTRG.10642.240"; exon_number "6";
chr1	StringTie	exon	151368199	151368319	1000	-	.	gene_id "MSTRG.10642"; transcript_id "MSTRG.10642.240"; exon_number "7";
chr1	StringTie	exon	151369004	151369189	1000	-	.	gene_id "MSTRG.10642"; transcript_id "MSTRG.10642.240"; exon_number "8";
chr1	StringTie	exon	151369442	151369554	1000	-	.	gene_id "MSTRG.10642"; transcript_id "MSTRG.10642.240"; exon_number "9";
chr1	StringTie	exon	151369713	151369769	1000	-	.	gene_id "MSTRG.10642"; transcript_id "MSTRG.10642.240"; exon_number "10";
chr1	StringTie	exon	151372638	151372721	1000	-	.	gene_id "MSTRG.10642"; transcript_id "MSTRG.10642.240"; exon_number "11";
chr1	StringTie	transcript	151364279	151372720	1000	-	.	gene_id "MSTRG.10642"; transcript_id "MSTRG.10642.241";
chr1	StringTie	exon	151364279	151364705	1000	-	.	gene_id "MSTRG.10642"; transcript_id "MSTRG.10642.241"; exon_number "1";
chr1	StringTie	exon	151364926	151365044	1000	-	.	gene_id "MSTRG.10642"; transcript_id "MSTRG.10642.241"; exon_number "2";
chr1	StringTie	exon	151365189	151365250	1000	-	.	gene_id "MSTRG.10642"; transcript_id "MSTRG.10642.241"; exon_number "3";
chr1	StringTie	exon	151369499	151369554	1000	-	.	gene_id "MSTRG.10642"; transcript_id "MSTRG.10642.241"; exon_number "4";
chr1	StringTie	exon	151369713	151369769	1000	-	.	gene_id "MSTRG.10642"; transcript_id "MSTRG.10642.241"; exon_number "5";
chr1	StringTie	exon	151372638	151372720	1000	-	.	gene_id "MSTRG.10642"; transcript_id "MSTRG.10642.241"; exon_number "6";
chr1	StringTie	transcript	151364281	151370285	1000	-	.	gene_id "MSTRG.10642"; transcript_id "MSTRG.10642.242";
chr1	StringTie	exon	151364281	151364705	1000	-	.	gene_id "MSTRG.10642"; transcript_id "MSTRG.10642.242"; exon_number "1";
chr1	StringTie	exon	151364926	151365044	1000	-	.	gene_id "MSTRG.10642"; transcript_id "MSTRG.10642.242"; exon_number "2";
chr1	StringTie	exon	151365189	151365281	1000	-	.	gene_id "MSTRG.10642"; transcript_id "MSTRG.10642.242"; exon_number "3";
chr1	StringTie	exon	151365563	151365684	1000	-	.	gene_id "MSTRG.10642"; transcript_id "MSTRG.10642.242"; exon_number "4";
chr1	StringTie	exon	151365768	151366453	1000	-	.	gene_id "MSTRG.10642"; transcript_id "MSTRG.10642.242"; exon_number "5";
chr1	StringTie	exon	151366722	151366904	1000	-	.	gene_id "MSTRG.10642"; transcript_id "MSTRG.10642.242"; exon_number "6";
chr1	StringTie	exon	151368199	151368319	1000	-	.	gene_id "MSTRG.10642"; transcript_id "MSTRG.10642.242"; exon_number "7";
chr1	StringTie	exon	151369004	151369189	1000	-	.	gene_id "MSTRG.10642"; transcript_id "MSTRG.10642.242"; exon_number "8";
chr1	StringTie	exon	151369442	151369554	1000	-	.	gene_id "MSTRG.10642"; transcript_id "MSTRG.10642.242"; exon_number "9";
chr1	StringTie	exon	151369713	151369769	1000	-	.	gene_id "MSTRG.10642"; transcript_id "MSTRG.10642.242"; exon_number "10";
chr1	StringTie	exon	151370201	151370285	1000	-	.	gene_id "MSTRG.10642"; transcript_id "MSTRG.10642.242"; exon_number "11";
chr1	StringTie	transcript	151364281	151372739	1000	-	.	gene_id "MSTRG.10642"; transcript_id "MSTRG.10642.243";
chr1	StringTie	exon	151364281	151364705	1000	-	.	gene_id "MSTRG.10642"; transcript_id "MSTRG.10642.243"; exon_number "1";
chr1	StringTie	exon	151364926	151365044	1000	-	.	gene_id "MSTRG.10642"; transcript_id "MSTRG.10642.243"; exon_number "2";
chr1	StringTie	exon	151365189	151365281	1000	-	.	gene_id "MSTRG.10642"; transcript_id "MSTRG.10642.243"; exon_number "3";
chr1	StringTie	exon	151365563	151365684	1000	-	.	gene_id "MSTRG.10642"; transcript_id "MSTRG.10642.243"; exon_number "4";
chr1	StringTie	exon	151365768	151365846	1000	-	.	gene_id "MSTRG.10642"; transcript_id "MSTRG.10642.243"; exon_number "5";
chr1	StringTie	exon	151366275	151366453	1000	-	.	gene_id "MSTRG.10642"; transcript_id "MSTRG.10642.243"; exon_number "6";
chr1	StringTie	exon	151366814	151366904	1000	-	.	gene_id "MSTRG.10642"; transcript_id "MSTRG.10642.243"; exon_number "7";
chr1	StringTie	exon	151367016	151367341	1000	-	.	gene_id "MSTRG.10642"; transcript_id "MSTRG.10642.243"; exon_number "8";
chr1	StringTie	exon	151368199	151368319	1000	-	.	gene_id "MSTRG.10642"; transcript_id "MSTRG.10642.243"; exon_number "9";
chr1	StringTie	exon	151369004	151369189	1000	-	.	gene_id "MSTRG.10642"; transcript_id "MSTRG.10642.243"; exon_number "10";
chr1	StringTie	exon	151369442	151369554	1000	-	.	gene_id "MSTRG.10642"; transcript_id "MSTRG.10642.243"; exon_number "11";
chr1	StringTie	exon	151369713	151369769	1000	-	.	gene_id "MSTRG.10642"; transcript_id "MSTRG.10642.243"; exon_number "12";
chr1	StringTie	exon	151372638	151372739	1000	-	.	gene_id "MSTRG.10642"; transcript_id "MSTRG.10642.243"; exon_number "13";
chr1	StringTie	transcript	151364281	151380574	1000	-	.	gene_id "MSTRG.10642"; transcript_id "MSTRG.10642.244";
chr1	StringTie	exon	151364281	151364705	1000	-	.	gene_id "MSTRG.10642"; transcript_id "MSTRG.10642.244"; exon_number "1";
chr1	StringTie	exon	151364926	151365044	1000	-	.	gene_id "MSTRG.10642"; transcript_id "MSTRG.10642.244"; exon_number "2";
chr1	StringTie	exon	151365189	151365281	1000	-	.	gene_id "MSTRG.10642"; transcript_id "MSTRG.10642.244"; exon_number "3";
chr1	StringTie	exon	151365563	151365684	1000	-	.	gene_id "MSTRG.10642"; transcript_id "MSTRG.10642.244"; exon_number "4";
chr1	StringTie	exon	151365768	151365846	1000	-	.	gene_id "MSTRG.10642"; transcript_id "MSTRG.10642.244"; exon_number "5";
chr1	StringTie	exon	151366275	151366453	1000	-	.	gene_id "MSTRG.10642"; transcript_id "MSTRG.10642.244"; exon_number "6";
chr1	StringTie	exon	151366722	151366904	1000	-	.	gene_id "MSTRG.10642"; transcript_id "MSTRG.10642.244"; exon_number "7";
chr1	StringTie	exon	151368199	151368319	1000	-	.	gene_id "MSTRG.10642"; transcript_id "MSTRG.10642.244"; exon_number "8";
chr1	StringTie	exon	151369004	151369189	1000	-	.	gene_id "MSTRG.10642"; transcript_id "MSTRG.10642.244"; exon_number "9";
chr1	StringTie	exon	151369442	151369554	1000	-	.	gene_id "MSTRG.10642"; transcript_id "MSTRG.10642.244"; exon_number "10";
chr1	StringTie	exon	151369713	151369769	1000	-	.	gene_id "MSTRG.10642"; transcript_id "MSTRG.10642.244"; exon_number "11";
chr1	StringTie	exon	151372638	151372698	1000	-	.	gene_id "MSTRG.10642"; transcript_id "MSTRG.10642.244"; exon_number "12";
chr1	StringTie	exon	151380478	151380574	1000	-	.	gene_id "MSTRG.10642"; transcript_id "MSTRG.10642.244"; exon_number "13";
chr1	StringTie	transcript	151364281	151372702	1000	-	.	gene_id "MSTRG.10642"; transcript_id "MSTRG.10642.245";
chr1	StringTie	exon	151364281	151364705	1000	-	.	gene_id "MSTRG.10642"; transcript_id "MSTRG.10642.245"; exon_number "1";
chr1	StringTie	exon	151364926	151365044	1000	-	.	gene_id "MSTRG.10642"; transcript_id "MSTRG.10642.245"; exon_number "2";
chr1	StringTie	exon	151365189	151365281	1000	-	.	gene_id "MSTRG.10642"; transcript_id "MSTRG.10642.245"; exon_number "3";
chr1	StringTie	exon	151365563	151365684	1000	-	.	gene_id "MSTRG.10642"; transcript_id "MSTRG.10642.245"; exon_number "4";
chr1	StringTie	exon	151365768	151365846	1000	-	.	gene_id "MSTRG.10642"; transcript_id "MSTRG.10642.245"; exon_number "5";
chr1	StringTie	exon	151366722	151366904	1000	-	.	gene_id "MSTRG.10642"; transcript_id "MSTRG.10642.245"; exon_number "6";
chr1	StringTie	exon	151367016	151367175	1000	-	.	gene_id "MSTRG.10642"; transcript_id "MSTRG.10642.245"; exon_number "7";
chr1	StringTie	exon	151368199	151369189	1000	-	.	gene_id "MSTRG.10642"; transcript_id "MSTRG.10642.245"; exon_number "8";
chr1	StringTie	exon	151369442	151369506	1000	-	.	gene_id "MSTRG.10642"; transcript_id "MSTRG.10642.245"; exon_number "9";
chr1	StringTie	exon	151369713	151369769	1000	-	.	gene_id "MSTRG.10642"; transcript_id "MSTRG.10642.245"; exon_number "10";
chr1	StringTie	exon	151372638	151372702	1000	-	.	gene_id "MSTRG.10642"; transcript_id "MSTRG.10642.245"; exon_number "11";
chr1	StringTie	transcript	151364282	151372688	1000	-	.	gene_id "MSTRG.10642"; transcript_id "MSTRG.10642.246";
chr1	StringTie	exon	151364282	151364705	1000	-	.	gene_id "MSTRG.10642"; transcript_id "MSTRG.10642.246"; exon_number "1";
chr1	StringTie	exon	151364926	151365044	1000	-	.	gene_id "MSTRG.10642"; transcript_id "MSTRG.10642.246"; exon_number "2";
chr1	StringTie	exon	151365189	151365281	1000	-	.	gene_id "MSTRG.10642"; transcript_id "MSTRG.10642.246"; exon_number "3";
chr1	StringTie	exon	151365563	151365684	1000	-	.	gene_id "MSTRG.10642"; transcript_id "MSTRG.10642.246"; exon_number "4";
chr1	StringTie	exon	151365768	151365846	1000	-	.	gene_id "MSTRG.10642"; transcript_id "MSTRG.10642.246"; exon_number "5";
chr1	StringTie	exon	151366275	151366453	1000	-	.	gene_id "MSTRG.10642"; transcript_id "MSTRG.10642.246"; exon_number "6";
chr1	StringTie	exon	151366722	151366904	1000	-	.	gene_id "MSTRG.10642"; transcript_id "MSTRG.10642.246"; exon_number "7";
chr1	StringTie	exon	151368199	151368319	1000	-	.	gene_id "MSTRG.10642"; transcript_id "MSTRG.10642.246"; exon_number "8";
chr1	StringTie	exon	151372638	151372688	1000	-	.	gene_id "MSTRG.10642"; transcript_id "MSTRG.10642.246"; exon_number "9";
chr1	StringTie	transcript	151364285	151368597	1000	-	.	gene_id "MSTRG.10642"; transcript_id "MSTRG.10642.247";
chr1	StringTie	exon	151364285	151364705	1000	-	.	gene_id "MSTRG.10642"; transcript_id "MSTRG.10642.247"; exon_number "1";
chr1	StringTie	exon	151364926	151365044	1000	-	.	gene_id "MSTRG.10642"; transcript_id "MSTRG.10642.247"; exon_number "2";
chr1	StringTie	exon	151365189	151365281	1000	-	.	gene_id "MSTRG.10642"; transcript_id "MSTRG.10642.247"; exon_number "3";
chr1	StringTie	exon	151365563	151365684	1000	-	.	gene_id "MSTRG.10642"; transcript_id "MSTRG.10642.247"; exon_number "4";
chr1	StringTie	exon	151365768	151365846	1000	-	.	gene_id "MSTRG.10642"; transcript_id "MSTRG.10642.247"; exon_number "5";
chr1	StringTie	exon	151366275	151366453	1000	-	.	gene_id "MSTRG.10642"; transcript_id "MSTRG.10642.247"; exon_number "6";
chr1	StringTie	exon	151366722	151366904	1000	-	.	gene_id "MSTRG.10642"; transcript_id "MSTRG.10642.247"; exon_number "7";
chr1	StringTie	exon	151368199	151368319	1000	-	.	gene_id "MSTRG.10642"; transcript_id "MSTRG.10642.247"; exon_number "8";
chr1	StringTie	exon	151368548	151368597	1000	-	.	gene_id "MSTRG.10642"; transcript_id "MSTRG.10642.247"; exon_number "9";
chr1	StringTie	transcript	151364286	151372704	1000	-	.	gene_id "MSTRG.10642"; transcript_id "MSTRG.10642.248";
chr1	StringTie	exon	151364286	151364705	1000	-	.	gene_id "MSTRG.10642"; transcript_id "MSTRG.10642.248"; exon_number "1";
chr1	StringTie	exon	151364926	151365044	1000	-	.	gene_id "MSTRG.10642"; transcript_id "MSTRG.10642.248"; exon_number "2";
chr1	StringTie	exon	151365189	151365281	1000	-	.	gene_id "MSTRG.10642"; transcript_id "MSTRG.10642.248"; exon_number "3";
chr1	StringTie	exon	151365563	151365684	1000	-	.	gene_id "MSTRG.10642"; transcript_id "MSTRG.10642.248"; exon_number "4";
chr1	StringTie	exon	151365768	151365846	1000	-	.	gene_id "MSTRG.10642"; transcript_id "MSTRG.10642.248"; exon_number "5";
chr1	StringTie	exon	151366275	151366453	1000	-	.	gene_id "MSTRG.10642"; transcript_id "MSTRG.10642.248"; exon_number "6";
chr1	StringTie	exon	151366722	151366904	1000	-	.	gene_id "MSTRG.10642"; transcript_id "MSTRG.10642.248"; exon_number "7";
chr1	StringTie	exon	151367016	151367175	1000	-	.	gene_id "MSTRG.10642"; transcript_id "MSTRG.10642.248"; exon_number "8";
chr1	StringTie	exon	151368199	151368319	1000	-	.	gene_id "MSTRG.10642"; transcript_id "MSTRG.10642.248"; exon_number "9";
chr1	StringTie	exon	151369004	151369156	1000	-	.	gene_id "MSTRG.10642"; transcript_id "MSTRG.10642.248"; exon_number "10";
chr1	StringTie	exon	151369442	151369554	1000	-	.	gene_id "MSTRG.10642"; transcript_id "MSTRG.10642.248"; exon_number "11";
chr1	StringTie	exon	151369713	151369769	1000	-	.	gene_id "MSTRG.10642"; transcript_id "MSTRG.10642.248"; exon_number "12";
chr1	StringTie	exon	151372638	151372704	1000	-	.	gene_id "MSTRG.10642"; transcript_id "MSTRG.10642.248"; exon_number "13";
chr1	StringTie	transcript	151364286	151381777	1000	-	.	gene_id "MSTRG.10642"; transcript_id "MSTRG.10642.249";
chr1	StringTie	exon	151364286	151364705	1000	-	.	gene_id "MSTRG.10642"; transcript_id "MSTRG.10642.249"; exon_number "1";
chr1	StringTie	exon	151364926	151365044	1000	-	.	gene_id "MSTRG.10642"; transcript_id "MSTRG.10642.249"; exon_number "2";
chr1	StringTie	exon	151365189	151365281	1000	-	.	gene_id "MSTRG.10642"; transcript_id "MSTRG.10642.249"; exon_number "3";
chr1	StringTie	exon	151365563	151365684	1000	-	.	gene_id "MSTRG.10642"; transcript_id "MSTRG.10642.249"; exon_number "4";
chr1	StringTie	exon	151365768	151365846	1000	-	.	gene_id "MSTRG.10642"; transcript_id "MSTRG.10642.249"; exon_number "5";
chr1	StringTie	exon	151366275	151366453	1000	-	.	gene_id "MSTRG.10642"; transcript_id "MSTRG.10642.249"; exon_number "6";
chr1	StringTie	exon	151366722	151366904	1000	-	.	gene_id "MSTRG.10642"; transcript_id "MSTRG.10642.249"; exon_number "7";
chr1	StringTie	exon	151368199	151368319	1000	-	.	gene_id "MSTRG.10642"; transcript_id "MSTRG.10642.249"; exon_number "8";
chr1	StringTie	exon	151369004	151369189	1000	-	.	gene_id "MSTRG.10642"; transcript_id "MSTRG.10642.249"; exon_number "9";
chr1	StringTie	exon	151369442	151369554	1000	-	.	gene_id "MSTRG.10642"; transcript_id "MSTRG.10642.249"; exon_number "10";
chr1	StringTie	exon	151369713	151369769	1000	-	.	gene_id "MSTRG.10642"; transcript_id "MSTRG.10642.249"; exon_number "11";
chr1	StringTie	exon	151372638	151372741	1000	-	.	gene_id "MSTRG.10642"; transcript_id "MSTRG.10642.249"; exon_number "12";
chr1	StringTie	exon	151377310	151377404	1000	-	.	gene_id "MSTRG.10642"; transcript_id "MSTRG.10642.249"; exon_number "13";
chr1	StringTie	exon	151381436	151381777	1000	-	.	gene_id "MSTRG.10642"; transcript_id "MSTRG.10642.249"; exon_number "14";
chr1	StringTie	transcript	151291727	151372731	1000	-	.	gene_id "MSTRG.10642"; transcript_id "MSTRG.10642.25";
chr1	StringTie	exon	151291727	151293033	1000	-	.	gene_id "MSTRG.10642"; transcript_id "MSTRG.10642.25"; exon_number "1";
chr1	StringTie	exon	151294018	151294138	1000	-	.	gene_id "MSTRG.10642"; transcript_id "MSTRG.10642.25"; exon_number "2";
chr1	StringTie	exon	151294409	151294541	1000	-	.	gene_id "MSTRG.10642"; transcript_id "MSTRG.10642.25"; exon_number "3";
chr1	StringTie	exon	151298808	151299073	1000	-	.	gene_id "MSTRG.10642"; transcript_id "MSTRG.10642.25"; exon_number "4";
chr1	StringTie	exon	151301844	151301967	1000	-	.	gene_id "MSTRG.10642"; transcript_id "MSTRG.10642.25"; exon_number "5";
chr1	StringTie	exon	151302194	151302298	1000	-	.	gene_id "MSTRG.10642"; transcript_id "MSTRG.10642.25"; exon_number "6";
chr1	StringTie	exon	151303541	151303650	1000	-	.	gene_id "MSTRG.10642"; transcript_id "MSTRG.10642.25"; exon_number "7";
chr1	StringTie	exon	151306136	151306363	1000	-	.	gene_id "MSTRG.10642"; transcript_id "MSTRG.10642.25"; exon_number "8";
chr1	StringTie	exon	151307574	151307801	1000	-	.	gene_id "MSTRG.10642"; transcript_id "MSTRG.10642.25"; exon_number "9";
chr1	StringTie	exon	151315573	151316509	1000	-	.	gene_id "MSTRG.10642"; transcript_id "MSTRG.10642.25"; exon_number "10";
chr1	StringTie	exon	151326172	151326373	1000	-	.	gene_id "MSTRG.10642"; transcript_id "MSTRG.10642.25"; exon_number "11";
chr1	StringTie	exon	151327271	151327687	1000	-	.	gene_id "MSTRG.10642"; transcript_id "MSTRG.10642.25"; exon_number "12";
chr1	StringTie	exon	151343074	151343178	1000	-	.	gene_id "MSTRG.10642"; transcript_id "MSTRG.10642.25"; exon_number "13";
chr1	StringTie	exon	151343342	151343442	1000	-	.	gene_id "MSTRG.10642"; transcript_id "MSTRG.10642.25"; exon_number "14";
chr1	StringTie	exon	151343681	151343882	1000	-	.	gene_id "MSTRG.10642"; transcript_id "MSTRG.10642.25"; exon_number "15";
chr1	StringTie	exon	151344197	151344278	1000	-	.	gene_id "MSTRG.10642"; transcript_id "MSTRG.10642.25"; exon_number "16";
chr1	StringTie	exon	151344417	151344536	1000	-	.	gene_id "MSTRG.10642"; transcript_id "MSTRG.10642.25"; exon_number "17";
chr1	StringTie	exon	151344728	151344847	1000	-	.	gene_id "MSTRG.10642"; transcript_id "MSTRG.10642.25"; exon_number "18";
chr1	StringTie	exon	151345106	151345188	1000	-	.	gene_id "MSTRG.10642"; transcript_id "MSTRG.10642.25"; exon_number "19";
chr1	StringTie	exon	151345928	151345961	1000	-	.	gene_id "MSTRG.10642"; transcript_id "MSTRG.10642.25"; exon_number "20";
chr1	StringTie	exon	151346205	151346333	1000	-	.	gene_id "MSTRG.10642"; transcript_id "MSTRG.10642.25"; exon_number "21";
chr1	StringTie	exon	151346482	151346606	1000	-	.	gene_id "MSTRG.10642"; transcript_id "MSTRG.10642.25"; exon_number "22";
chr1	StringTie	exon	151347211	151347408	1000	-	.	gene_id "MSTRG.10642"; transcript_id "MSTRG.10642.25"; exon_number "23";
chr1	StringTie	exon	151364926	151365044	1000	-	.	gene_id "MSTRG.10642"; transcript_id "MSTRG.10642.25"; exon_number "24";
chr1	StringTie	exon	151365189	151365281	1000	-	.	gene_id "MSTRG.10642"; transcript_id "MSTRG.10642.25"; exon_number "25";
chr1	StringTie	exon	151365563	151365684	1000	-	.	gene_id "MSTRG.10642"; transcript_id "MSTRG.10642.25"; exon_number "26";
chr1	StringTie	exon	151365768	151365846	1000	-	.	gene_id "MSTRG.10642"; transcript_id "MSTRG.10642.25"; exon_number "27";
chr1	StringTie	exon	151366275	151366453	1000	-	.	gene_id "MSTRG.10642"; transcript_id "MSTRG.10642.25"; exon_number "28";
chr1	StringTie	exon	151366722	151366904	1000	-	.	gene_id "MSTRG.10642"; transcript_id "MSTRG.10642.25"; exon_number "29";
chr1	StringTie	exon	151367016	151367175	1000	-	.	gene_id "MSTRG.10642"; transcript_id "MSTRG.10642.25"; exon_number "30";
chr1	StringTie	exon	151368199	151368319	1000	-	.	gene_id "MSTRG.10642"; transcript_id "MSTRG.10642.25"; exon_number "31";
chr1	StringTie	exon	151369004	151369189	1000	-	.	gene_id "MSTRG.10642"; transcript_id "MSTRG.10642.25"; exon_number "32";
chr1	StringTie	exon	151369442	151369554	1000	-	.	gene_id "MSTRG.10642"; transcript_id "MSTRG.10642.25"; exon_number "33";
chr1	StringTie	exon	151369713	151369769	1000	-	.	gene_id "MSTRG.10642"; transcript_id "MSTRG.10642.25"; exon_number "34";
chr1	StringTie	exon	151372638	151372731	1000	-	.	gene_id "MSTRG.10642"; transcript_id "MSTRG.10642.25"; exon_number "35";
chr1	StringTie	transcript	151364287	151372820	1000	-	.	gene_id "MSTRG.10642"; transcript_id "MSTRG.10642.250";
chr1	StringTie	exon	151364287	151364705	1000	-	.	gene_id "MSTRG.10642"; transcript_id "MSTRG.10642.250"; exon_number "1";
chr1	StringTie	exon	151364926	151365044	1000	-	.	gene_id "MSTRG.10642"; transcript_id "MSTRG.10642.250"; exon_number "2";
chr1	StringTie	exon	151365189	151365281	1000	-	.	gene_id "MSTRG.10642"; transcript_id "MSTRG.10642.250"; exon_number "3";
chr1	StringTie	exon	151365563	151365684	1000	-	.	gene_id "MSTRG.10642"; transcript_id "MSTRG.10642.250"; exon_number "4";
chr1	StringTie	exon	151365768	151365846	1000	-	.	gene_id "MSTRG.10642"; transcript_id "MSTRG.10642.250"; exon_number "5";
chr1	StringTie	exon	151366275	151366453	1000	-	.	gene_id "MSTRG.10642"; transcript_id "MSTRG.10642.250"; exon_number "6";
chr1	StringTie	exon	151366722	151366904	1000	-	.	gene_id "MSTRG.10642"; transcript_id "MSTRG.10642.250"; exon_number "7";
chr1	StringTie	exon	151368199	151368319	1000	-	.	gene_id "MSTRG.10642"; transcript_id "MSTRG.10642.250"; exon_number "8";
chr1	StringTie	exon	151369004	151369189	1000	-	.	gene_id "MSTRG.10642"; transcript_id "MSTRG.10642.250"; exon_number "9";
chr1	StringTie	exon	151369442	151369547	1000	-	.	gene_id "MSTRG.10642"; transcript_id "MSTRG.10642.250"; exon_number "10";
chr1	StringTie	exon	151369713	151369769	1000	-	.	gene_id "MSTRG.10642"; transcript_id "MSTRG.10642.250"; exon_number "11";
chr1	StringTie	exon	151372638	151372820	1000	-	.	gene_id "MSTRG.10642"; transcript_id "MSTRG.10642.250"; exon_number "12";
chr1	StringTie	transcript	151364287	151370114	1000	-	.	gene_id "MSTRG.10642"; transcript_id "MSTRG.10642.251";
chr1	StringTie	exon	151364287	151364705	1000	-	.	gene_id "MSTRG.10642"; transcript_id "MSTRG.10642.251"; exon_number "1";
chr1	StringTie	exon	151364926	151365044	1000	-	.	gene_id "MSTRG.10642"; transcript_id "MSTRG.10642.251"; exon_number "2";
chr1	StringTie	exon	151365189	151365281	1000	-	.	gene_id "MSTRG.10642"; transcript_id "MSTRG.10642.251"; exon_number "3";
chr1	StringTie	exon	151365563	151365684	1000	-	.	gene_id "MSTRG.10642"; transcript_id "MSTRG.10642.251"; exon_number "4";
chr1	StringTie	exon	151365768	151365846	1000	-	.	gene_id "MSTRG.10642"; transcript_id "MSTRG.10642.251"; exon_number "5";
chr1	StringTie	exon	151366275	151366361	1000	-	.	gene_id "MSTRG.10642"; transcript_id "MSTRG.10642.251"; exon_number "6";
chr1	StringTie	exon	151366722	151366904	1000	-	.	gene_id "MSTRG.10642"; transcript_id "MSTRG.10642.251"; exon_number "7";
chr1	StringTie	exon	151367016	151367175	1000	-	.	gene_id "MSTRG.10642"; transcript_id "MSTRG.10642.251"; exon_number "8";
chr1	StringTie	exon	151368199	151368319	1000	-	.	gene_id "MSTRG.10642"; transcript_id "MSTRG.10642.251"; exon_number "9";
chr1	StringTie	exon	151369004	151369189	1000	-	.	gene_id "MSTRG.10642"; transcript_id "MSTRG.10642.251"; exon_number "10";
chr1	StringTie	exon	151369442	151369554	1000	-	.	gene_id "MSTRG.10642"; transcript_id "MSTRG.10642.251"; exon_number "11";
chr1	StringTie	exon	151369713	151370114	1000	-	.	gene_id "MSTRG.10642"; transcript_id "MSTRG.10642.251"; exon_number "12";
chr1	StringTie	transcript	151364287	151372705	1000	-	.	gene_id "MSTRG.10642"; transcript_id "MSTRG.10642.252";
chr1	StringTie	exon	151364287	151364705	1000	-	.	gene_id "MSTRG.10642"; transcript_id "MSTRG.10642.252"; exon_number "1";
chr1	StringTie	exon	151364926	151365017	1000	-	.	gene_id "MSTRG.10642"; transcript_id "MSTRG.10642.252"; exon_number "2";
chr1	StringTie	exon	151365189	151365281	1000	-	.	gene_id "MSTRG.10642"; transcript_id "MSTRG.10642.252"; exon_number "3";
chr1	StringTie	exon	151365563	151365684	1000	-	.	gene_id "MSTRG.10642"; transcript_id "MSTRG.10642.252"; exon_number "4";
chr1	StringTie	exon	151365768	151365846	1000	-	.	gene_id "MSTRG.10642"; transcript_id "MSTRG.10642.252"; exon_number "5";
chr1	StringTie	exon	151366275	151366453	1000	-	.	gene_id "MSTRG.10642"; transcript_id "MSTRG.10642.252"; exon_number "6";
chr1	StringTie	exon	151366722	151366904	1000	-	.	gene_id "MSTRG.10642"; transcript_id "MSTRG.10642.252"; exon_number "7";
chr1	StringTie	exon	151367016	151367341	1000	-	.	gene_id "MSTRG.10642"; transcript_id "MSTRG.10642.252"; exon_number "8";
chr1	StringTie	exon	151368199	151368319	1000	-	.	gene_id "MSTRG.10642"; transcript_id "MSTRG.10642.252"; exon_number "9";
chr1	StringTie	exon	151369004	151369189	1000	-	.	gene_id "MSTRG.10642"; transcript_id "MSTRG.10642.252"; exon_number "10";
chr1	StringTie	exon	151369442	151369554	1000	-	.	gene_id "MSTRG.10642"; transcript_id "MSTRG.10642.252"; exon_number "11";
chr1	StringTie	exon	151369713	151369769	1000	-	.	gene_id "MSTRG.10642"; transcript_id "MSTRG.10642.252"; exon_number "12";
chr1	StringTie	exon	151372638	151372705	1000	-	.	gene_id "MSTRG.10642"; transcript_id "MSTRG.10642.252"; exon_number "13";
chr1	StringTie	transcript	151364288	151372705	1000	-	.	gene_id "MSTRG.10642"; transcript_id "MSTRG.10642.253";
chr1	StringTie	exon	151364288	151364705	1000	-	.	gene_id "MSTRG.10642"; transcript_id "MSTRG.10642.253"; exon_number "1";
chr1	StringTie	exon	151364926	151365044	1000	-	.	gene_id "MSTRG.10642"; transcript_id "MSTRG.10642.253"; exon_number "2";
chr1	StringTie	exon	151365189	151365281	1000	-	.	gene_id "MSTRG.10642"; transcript_id "MSTRG.10642.253"; exon_number "3";
chr1	StringTie	exon	151365563	151365684	1000	-	.	gene_id "MSTRG.10642"; transcript_id "MSTRG.10642.253"; exon_number "4";
chr1	StringTie	exon	151365768	151365842	1000	-	.	gene_id "MSTRG.10642"; transcript_id "MSTRG.10642.253"; exon_number "5";
chr1	StringTie	exon	151366275	151366453	1000	-	.	gene_id "MSTRG.10642"; transcript_id "MSTRG.10642.253"; exon_number "6";
chr1	StringTie	exon	151366722	151366904	1000	-	.	gene_id "MSTRG.10642"; transcript_id "MSTRG.10642.253"; exon_number "7";
chr1	StringTie	exon	151368199	151368319	1000	-	.	gene_id "MSTRG.10642"; transcript_id "MSTRG.10642.253"; exon_number "8";
chr1	StringTie	exon	151369004	151369156	1000	-	.	gene_id "MSTRG.10642"; transcript_id "MSTRG.10642.253"; exon_number "9";
chr1	StringTie	exon	151369442	151369554	1000	-	.	gene_id "MSTRG.10642"; transcript_id "MSTRG.10642.253"; exon_number "10";
chr1	StringTie	exon	151369713	151369769	1000	-	.	gene_id "MSTRG.10642"; transcript_id "MSTRG.10642.253"; exon_number "11";
chr1	StringTie	exon	151372638	151372705	1000	-	.	gene_id "MSTRG.10642"; transcript_id "MSTRG.10642.253"; exon_number "12";
chr1	StringTie	transcript	151364289	151372427	1000	-	.	gene_id "MSTRG.10642"; transcript_id "MSTRG.10642.254";
chr1	StringTie	exon	151364289	151364705	1000	-	.	gene_id "MSTRG.10642"; transcript_id "MSTRG.10642.254"; exon_number "1";
chr1	StringTie	exon	151364926	151365044	1000	-	.	gene_id "MSTRG.10642"; transcript_id "MSTRG.10642.254"; exon_number "2";
chr1	StringTie	exon	151365189	151365281	1000	-	.	gene_id "MSTRG.10642"; transcript_id "MSTRG.10642.254"; exon_number "3";
chr1	StringTie	exon	151365563	151365684	1000	-	.	gene_id "MSTRG.10642"; transcript_id "MSTRG.10642.254"; exon_number "4";
chr1	StringTie	exon	151365768	151365846	1000	-	.	gene_id "MSTRG.10642"; transcript_id "MSTRG.10642.254"; exon_number "5";
chr1	StringTie	exon	151366275	151366453	1000	-	.	gene_id "MSTRG.10642"; transcript_id "MSTRG.10642.254"; exon_number "6";
chr1	StringTie	exon	151366722	151366904	1000	-	.	gene_id "MSTRG.10642"; transcript_id "MSTRG.10642.254"; exon_number "7";
chr1	StringTie	exon	151367016	151367175	1000	-	.	gene_id "MSTRG.10642"; transcript_id "MSTRG.10642.254"; exon_number "8";
chr1	StringTie	exon	151368199	151368319	1000	-	.	gene_id "MSTRG.10642"; transcript_id "MSTRG.10642.254"; exon_number "9";
chr1	StringTie	exon	151369004	151369189	1000	-	.	gene_id "MSTRG.10642"; transcript_id "MSTRG.10642.254"; exon_number "10";
chr1	StringTie	exon	151369442	151369554	1000	-	.	gene_id "MSTRG.10642"; transcript_id "MSTRG.10642.254"; exon_number "11";
chr1	StringTie	exon	151369713	151369769	1000	-	.	gene_id "MSTRG.10642"; transcript_id "MSTRG.10642.254"; exon_number "12";
chr1	StringTie	exon	151372240	151372427	1000	-	.	gene_id "MSTRG.10642"; transcript_id "MSTRG.10642.254"; exon_number "13";
chr1	StringTie	transcript	151364291	151368873	1000	-	.	gene_id "MSTRG.10642"; transcript_id "MSTRG.10642.255";
chr1	StringTie	exon	151364291	151364700	1000	-	.	gene_id "MSTRG.10642"; transcript_id "MSTRG.10642.255"; exon_number "1";
chr1	StringTie	exon	151364926	151365044	1000	-	.	gene_id "MSTRG.10642"; transcript_id "MSTRG.10642.255"; exon_number "2";
chr1	StringTie	exon	151365189	151365281	1000	-	.	gene_id "MSTRG.10642"; transcript_id "MSTRG.10642.255"; exon_number "3";
chr1	StringTie	exon	151365563	151365684	1000	-	.	gene_id "MSTRG.10642"; transcript_id "MSTRG.10642.255"; exon_number "4";
chr1	StringTie	exon	151365768	151365846	1000	-	.	gene_id "MSTRG.10642"; transcript_id "MSTRG.10642.255"; exon_number "5";
chr1	StringTie	exon	151366275	151366453	1000	-	.	gene_id "MSTRG.10642"; transcript_id "MSTRG.10642.255"; exon_number "6";
chr1	StringTie	exon	151366722	151366904	1000	-	.	gene_id "MSTRG.10642"; transcript_id "MSTRG.10642.255"; exon_number "7";
chr1	StringTie	exon	151368199	151368319	1000	-	.	gene_id "MSTRG.10642"; transcript_id "MSTRG.10642.255"; exon_number "8";
chr1	StringTie	exon	151368813	151368873	1000	-	.	gene_id "MSTRG.10642"; transcript_id "MSTRG.10642.255"; exon_number "9";
chr1	StringTie	transcript	151364294	151377406	1000	-	.	gene_id "MSTRG.10642"; transcript_id "MSTRG.10642.256";
chr1	StringTie	exon	151364294	151364705	1000	-	.	gene_id "MSTRG.10642"; transcript_id "MSTRG.10642.256"; exon_number "1";
chr1	StringTie	exon	151364926	151365044	1000	-	.	gene_id "MSTRG.10642"; transcript_id "MSTRG.10642.256"; exon_number "2";
chr1	StringTie	exon	151365189	151365281	1000	-	.	gene_id "MSTRG.10642"; transcript_id "MSTRG.10642.256"; exon_number "3";
chr1	StringTie	exon	151365563	151365684	1000	-	.	gene_id "MSTRG.10642"; transcript_id "MSTRG.10642.256"; exon_number "4";
chr1	StringTie	exon	151365768	151365846	1000	-	.	gene_id "MSTRG.10642"; transcript_id "MSTRG.10642.256"; exon_number "5";
chr1	StringTie	exon	151366275	151366453	1000	-	.	gene_id "MSTRG.10642"; transcript_id "MSTRG.10642.256"; exon_number "6";
chr1	StringTie	exon	151366722	151366904	1000	-	.	gene_id "MSTRG.10642"; transcript_id "MSTRG.10642.256"; exon_number "7";
chr1	StringTie	exon	151368199	151368319	1000	-	.	gene_id "MSTRG.10642"; transcript_id "MSTRG.10642.256"; exon_number "8";
chr1	StringTie	exon	151369004	151369189	1000	-	.	gene_id "MSTRG.10642"; transcript_id "MSTRG.10642.256"; exon_number "9";
chr1	StringTie	exon	151369442	151369553	1000	-	.	gene_id "MSTRG.10642"; transcript_id "MSTRG.10642.256"; exon_number "10";
chr1	StringTie	exon	151369713	151369769	1000	-	.	gene_id "MSTRG.10642"; transcript_id "MSTRG.10642.256"; exon_number "11";
chr1	StringTie	exon	151372638	151372698	1000	-	.	gene_id "MSTRG.10642"; transcript_id "MSTRG.10642.256"; exon_number "12";
chr1	StringTie	exon	151377310	151377406	1000	-	.	gene_id "MSTRG.10642"; transcript_id "MSTRG.10642.256"; exon_number "13";
chr1	StringTie	transcript	151364296	151372713	1000	-	.	gene_id "MSTRG.10642"; transcript_id "MSTRG.10642.257";
chr1	StringTie	exon	151364296	151364705	1000	-	.	gene_id "MSTRG.10642"; transcript_id "MSTRG.10642.257"; exon_number "1";
chr1	StringTie	exon	151364926	151365044	1000	-	.	gene_id "MSTRG.10642"; transcript_id "MSTRG.10642.257"; exon_number "2";
chr1	StringTie	exon	151365189	151365281	1000	-	.	gene_id "MSTRG.10642"; transcript_id "MSTRG.10642.257"; exon_number "3";
chr1	StringTie	exon	151365563	151365684	1000	-	.	gene_id "MSTRG.10642"; transcript_id "MSTRG.10642.257"; exon_number "4";
chr1	StringTie	exon	151365768	151365846	1000	-	.	gene_id "MSTRG.10642"; transcript_id "MSTRG.10642.257"; exon_number "5";
chr1	StringTie	exon	151366722	151366904	1000	-	.	gene_id "MSTRG.10642"; transcript_id "MSTRG.10642.257"; exon_number "6";
chr1	StringTie	exon	151368199	151368319	1000	-	.	gene_id "MSTRG.10642"; transcript_id "MSTRG.10642.257"; exon_number "7";
chr1	StringTie	exon	151369004	151369189	1000	-	.	gene_id "MSTRG.10642"; transcript_id "MSTRG.10642.257"; exon_number "8";
chr1	StringTie	exon	151369442	151369506	1000	-	.	gene_id "MSTRG.10642"; transcript_id "MSTRG.10642.257"; exon_number "9";
chr1	StringTie	exon	151369713	151369769	1000	-	.	gene_id "MSTRG.10642"; transcript_id "MSTRG.10642.257"; exon_number "10";
chr1	StringTie	exon	151372638	151372713	1000	-	.	gene_id "MSTRG.10642"; transcript_id "MSTRG.10642.257"; exon_number "11";
chr1	StringTie	transcript	151364297	151372705	1000	-	.	gene_id "MSTRG.10642"; transcript_id "MSTRG.10642.258";
chr1	StringTie	exon	151364297	151364700	1000	-	.	gene_id "MSTRG.10642"; transcript_id "MSTRG.10642.258"; exon_number "1";
chr1	StringTie	exon	151364926	151365044	1000	-	.	gene_id "MSTRG.10642"; transcript_id "MSTRG.10642.258"; exon_number "2";
chr1	StringTie	exon	151365189	151365281	1000	-	.	gene_id "MSTRG.10642"; transcript_id "MSTRG.10642.258"; exon_number "3";
chr1	StringTie	exon	151365563	151365684	1000	-	.	gene_id "MSTRG.10642"; transcript_id "MSTRG.10642.258"; exon_number "4";
chr1	StringTie	exon	151365768	151365846	1000	-	.	gene_id "MSTRG.10642"; transcript_id "MSTRG.10642.258"; exon_number "5";
chr1	StringTie	exon	151366275	151366453	1000	-	.	gene_id "MSTRG.10642"; transcript_id "MSTRG.10642.258"; exon_number "6";
chr1	StringTie	exon	151366814	151366904	1000	-	.	gene_id "MSTRG.10642"; transcript_id "MSTRG.10642.258"; exon_number "7";
chr1	StringTie	exon	151367016	151367341	1000	-	.	gene_id "MSTRG.10642"; transcript_id "MSTRG.10642.258"; exon_number "8";
chr1	StringTie	exon	151368199	151368319	1000	-	.	gene_id "MSTRG.10642"; transcript_id "MSTRG.10642.258"; exon_number "9";
chr1	StringTie	exon	151369004	151369189	1000	-	.	gene_id "MSTRG.10642"; transcript_id "MSTRG.10642.258"; exon_number "10";
chr1	StringTie	exon	151369442	151369554	1000	-	.	gene_id "MSTRG.10642"; transcript_id "MSTRG.10642.258"; exon_number "11";
chr1	StringTie	exon	151369713	151369769	1000	-	.	gene_id "MSTRG.10642"; transcript_id "MSTRG.10642.258"; exon_number "12";
chr1	StringTie	exon	151372638	151372705	1000	-	.	gene_id "MSTRG.10642"; transcript_id "MSTRG.10642.258"; exon_number "13";
chr1	StringTie	transcript	151364297	151372712	1000	-	.	gene_id "MSTRG.10642"; transcript_id "MSTRG.10642.259";
chr1	StringTie	exon	151364297	151364705	1000	-	.	gene_id "MSTRG.10642"; transcript_id "MSTRG.10642.259"; exon_number "1";
chr1	StringTie	exon	151364926	151365044	1000	-	.	gene_id "MSTRG.10642"; transcript_id "MSTRG.10642.259"; exon_number "2";
chr1	StringTie	exon	151365189	151365281	1000	-	.	gene_id "MSTRG.10642"; transcript_id "MSTRG.10642.259"; exon_number "3";
chr1	StringTie	exon	151365606	151365684	1000	-	.	gene_id "MSTRG.10642"; transcript_id "MSTRG.10642.259"; exon_number "4";
chr1	StringTie	exon	151365768	151365846	1000	-	.	gene_id "MSTRG.10642"; transcript_id "MSTRG.10642.259"; exon_number "5";
chr1	StringTie	exon	151366275	151366453	1000	-	.	gene_id "MSTRG.10642"; transcript_id "MSTRG.10642.259"; exon_number "6";
chr1	StringTie	exon	151366722	151366904	1000	-	.	gene_id "MSTRG.10642"; transcript_id "MSTRG.10642.259"; exon_number "7";
chr1	StringTie	exon	151367016	151367175	1000	-	.	gene_id "MSTRG.10642"; transcript_id "MSTRG.10642.259"; exon_number "8";
chr1	StringTie	exon	151368199	151368319	1000	-	.	gene_id "MSTRG.10642"; transcript_id "MSTRG.10642.259"; exon_number "9";
chr1	StringTie	exon	151369004	151369189	1000	-	.	gene_id "MSTRG.10642"; transcript_id "MSTRG.10642.259"; exon_number "10";
chr1	StringTie	exon	151369442	151369554	1000	-	.	gene_id "MSTRG.10642"; transcript_id "MSTRG.10642.259"; exon_number "11";
chr1	StringTie	exon	151369713	151369769	1000	-	.	gene_id "MSTRG.10642"; transcript_id "MSTRG.10642.259"; exon_number "12";
chr1	StringTie	exon	151372638	151372712	1000	-	.	gene_id "MSTRG.10642"; transcript_id "MSTRG.10642.259"; exon_number "13";
chr1	StringTie	transcript	151291734	151328264	1000	-	.	gene_id "MSTRG.10642"; transcript_id "MSTRG.10642.26";
chr1	StringTie	exon	151291734	151293033	1000	-	.	gene_id "MSTRG.10642"; transcript_id "MSTRG.10642.26"; exon_number "1";
chr1	StringTie	exon	151293400	151293462	1000	-	.	gene_id "MSTRG.10642"; transcript_id "MSTRG.10642.26"; exon_number "2";
chr1	StringTie	exon	151294018	151294138	1000	-	.	gene_id "MSTRG.10642"; transcript_id "MSTRG.10642.26"; exon_number "3";
chr1	StringTie	exon	151294409	151294541	1000	-	.	gene_id "MSTRG.10642"; transcript_id "MSTRG.10642.26"; exon_number "4";
chr1	StringTie	exon	151298808	151299073	1000	-	.	gene_id "MSTRG.10642"; transcript_id "MSTRG.10642.26"; exon_number "5";
chr1	StringTie	exon	151301844	151301967	1000	-	.	gene_id "MSTRG.10642"; transcript_id "MSTRG.10642.26"; exon_number "6";
chr1	StringTie	exon	151302194	151302298	1000	-	.	gene_id "MSTRG.10642"; transcript_id "MSTRG.10642.26"; exon_number "7";
chr1	StringTie	exon	151303541	151303650	1000	-	.	gene_id "MSTRG.10642"; transcript_id "MSTRG.10642.26"; exon_number "8";
chr1	StringTie	exon	151306136	151306363	1000	-	.	gene_id "MSTRG.10642"; transcript_id "MSTRG.10642.26"; exon_number "9";
chr1	StringTie	exon	151307574	151307801	1000	-	.	gene_id "MSTRG.10642"; transcript_id "MSTRG.10642.26"; exon_number "10";
chr1	StringTie	exon	151315573	151316509	1000	-	.	gene_id "MSTRG.10642"; transcript_id "MSTRG.10642.26"; exon_number "11";
chr1	StringTie	exon	151326172	151326373	1000	-	.	gene_id "MSTRG.10642"; transcript_id "MSTRG.10642.26"; exon_number "12";
chr1	StringTie	exon	151327271	151327687	1000	-	.	gene_id "MSTRG.10642"; transcript_id "MSTRG.10642.26"; exon_number "13";
chr1	StringTie	exon	151328132	151328264	1000	-	.	gene_id "MSTRG.10642"; transcript_id "MSTRG.10642.26"; exon_number "14";
chr1	StringTie	transcript	151364298	151372705	1000	-	.	gene_id "MSTRG.10642"; transcript_id "MSTRG.10642.260";
chr1	StringTie	exon	151364298	151364705	1000	-	.	gene_id "MSTRG.10642"; transcript_id "MSTRG.10642.260"; exon_number "1";
chr1	StringTie	exon	151364926	151365044	1000	-	.	gene_id "MSTRG.10642"; transcript_id "MSTRG.10642.260"; exon_number "2";
chr1	StringTie	exon	151365189	151365281	1000	-	.	gene_id "MSTRG.10642"; transcript_id "MSTRG.10642.260"; exon_number "3";
chr1	StringTie	exon	151365563	151365684	1000	-	.	gene_id "MSTRG.10642"; transcript_id "MSTRG.10642.260"; exon_number "4";
chr1	StringTie	exon	151365768	151366453	1000	-	.	gene_id "MSTRG.10642"; transcript_id "MSTRG.10642.260"; exon_number "5";
chr1	StringTie	exon	151366722	151366904	1000	-	.	gene_id "MSTRG.10642"; transcript_id "MSTRG.10642.260"; exon_number "6";
chr1	StringTie	exon	151367016	151367175	1000	-	.	gene_id "MSTRG.10642"; transcript_id "MSTRG.10642.260"; exon_number "7";
chr1	StringTie	exon	151368199	151368319	1000	-	.	gene_id "MSTRG.10642"; transcript_id "MSTRG.10642.260"; exon_number "8";
chr1	StringTie	exon	151369004	151369189	1000	-	.	gene_id "MSTRG.10642"; transcript_id "MSTRG.10642.260"; exon_number "9";
chr1	StringTie	exon	151369713	151369769	1000	-	.	gene_id "MSTRG.10642"; transcript_id "MSTRG.10642.260"; exon_number "10";
chr1	StringTie	exon	151372638	151372705	1000	-	.	gene_id "MSTRG.10642"; transcript_id "MSTRG.10642.260"; exon_number "11";
chr1	StringTie	transcript	151364298	151372748	1000	-	.	gene_id "MSTRG.10642"; transcript_id "MSTRG.10642.261";
chr1	StringTie	exon	151364298	151364705	1000	-	.	gene_id "MSTRG.10642"; transcript_id "MSTRG.10642.261"; exon_number "1";
chr1	StringTie	exon	151364926	151365044	1000	-	.	gene_id "MSTRG.10642"; transcript_id "MSTRG.10642.261"; exon_number "2";
chr1	StringTie	exon	151365189	151365250	1000	-	.	gene_id "MSTRG.10642"; transcript_id "MSTRG.10642.261"; exon_number "3";
chr1	StringTie	exon	151369507	151369554	1000	-	.	gene_id "MSTRG.10642"; transcript_id "MSTRG.10642.261"; exon_number "4";
chr1	StringTie	exon	151369713	151369769	1000	-	.	gene_id "MSTRG.10642"; transcript_id "MSTRG.10642.261"; exon_number "5";
chr1	StringTie	exon	151372638	151372748	1000	-	.	gene_id "MSTRG.10642"; transcript_id "MSTRG.10642.261"; exon_number "6";
chr1	StringTie	transcript	151364298	151372713	1000	-	.	gene_id "MSTRG.10642"; transcript_id "MSTRG.10642.262";
chr1	StringTie	exon	151364298	151364705	1000	-	.	gene_id "MSTRG.10642"; transcript_id "MSTRG.10642.262"; exon_number "1";
chr1	StringTie	exon	151364926	151365044	1000	-	.	gene_id "MSTRG.10642"; transcript_id "MSTRG.10642.262"; exon_number "2";
chr1	StringTie	exon	151365189	151365281	1000	-	.	gene_id "MSTRG.10642"; transcript_id "MSTRG.10642.262"; exon_number "3";
chr1	StringTie	exon	151365563	151365684	1000	-	.	gene_id "MSTRG.10642"; transcript_id "MSTRG.10642.262"; exon_number "4";
chr1	StringTie	exon	151365768	151365846	1000	-	.	gene_id "MSTRG.10642"; transcript_id "MSTRG.10642.262"; exon_number "5";
chr1	StringTie	exon	151366275	151366453	1000	-	.	gene_id "MSTRG.10642"; transcript_id "MSTRG.10642.262"; exon_number "6";
chr1	StringTie	exon	151366722	151366904	1000	-	.	gene_id "MSTRG.10642"; transcript_id "MSTRG.10642.262"; exon_number "7";
chr1	StringTie	exon	151368199	151368263	1000	-	.	gene_id "MSTRG.10642"; transcript_id "MSTRG.10642.262"; exon_number "8";
chr1	StringTie	exon	151369507	151369554	1000	-	.	gene_id "MSTRG.10642"; transcript_id "MSTRG.10642.262"; exon_number "9";
chr1	StringTie	exon	151369713	151369769	1000	-	.	gene_id "MSTRG.10642"; transcript_id "MSTRG.10642.262"; exon_number "10";
chr1	StringTie	exon	151372638	151372713	1000	-	.	gene_id "MSTRG.10642"; transcript_id "MSTRG.10642.262"; exon_number "11";
chr1	StringTie	transcript	151364298	151372705	1000	-	.	gene_id "MSTRG.10642"; transcript_id "MSTRG.10642.263";
chr1	StringTie	exon	151364298	151364705	1000	-	.	gene_id "MSTRG.10642"; transcript_id "MSTRG.10642.263"; exon_number "1";
chr1	StringTie	exon	151364926	151365044	1000	-	.	gene_id "MSTRG.10642"; transcript_id "MSTRG.10642.263"; exon_number "2";
chr1	StringTie	exon	151365189	151365281	1000	-	.	gene_id "MSTRG.10642"; transcript_id "MSTRG.10642.263"; exon_number "3";
chr1	StringTie	exon	151365563	151365684	1000	-	.	gene_id "MSTRG.10642"; transcript_id "MSTRG.10642.263"; exon_number "4";
chr1	StringTie	exon	151365768	151365846	1000	-	.	gene_id "MSTRG.10642"; transcript_id "MSTRG.10642.263"; exon_number "5";
chr1	StringTie	exon	151366275	151366453	1000	-	.	gene_id "MSTRG.10642"; transcript_id "MSTRG.10642.263"; exon_number "6";
chr1	StringTie	exon	151366722	151366904	1000	-	.	gene_id "MSTRG.10642"; transcript_id "MSTRG.10642.263"; exon_number "7";
chr1	StringTie	exon	151367016	151367175	1000	-	.	gene_id "MSTRG.10642"; transcript_id "MSTRG.10642.263"; exon_number "8";
chr1	StringTie	exon	151368199	151368319	1000	-	.	gene_id "MSTRG.10642"; transcript_id "MSTRG.10642.263"; exon_number "9";
chr1	StringTie	exon	151369004	151369189	1000	-	.	gene_id "MSTRG.10642"; transcript_id "MSTRG.10642.263"; exon_number "10";
chr1	StringTie	exon	151369713	151369769	1000	-	.	gene_id "MSTRG.10642"; transcript_id "MSTRG.10642.263"; exon_number "11";
chr1	StringTie	exon	151372638	151372705	1000	-	.	gene_id "MSTRG.10642"; transcript_id "MSTRG.10642.263"; exon_number "12";
chr1	StringTie	transcript	151364299	151372720	1000	-	.	gene_id "MSTRG.10642"; transcript_id "MSTRG.10642.264";
chr1	StringTie	exon	151364299	151364705	1000	-	.	gene_id "MSTRG.10642"; transcript_id "MSTRG.10642.264"; exon_number "1";
chr1	StringTie	exon	151364926	151365044	1000	-	.	gene_id "MSTRG.10642"; transcript_id "MSTRG.10642.264"; exon_number "2";
chr1	StringTie	exon	151365189	151365281	1000	-	.	gene_id "MSTRG.10642"; transcript_id "MSTRG.10642.264"; exon_number "3";
chr1	StringTie	exon	151365563	151365684	1000	-	.	gene_id "MSTRG.10642"; transcript_id "MSTRG.10642.264"; exon_number "4";
chr1	StringTie	exon	151365768	151365846	1000	-	.	gene_id "MSTRG.10642"; transcript_id "MSTRG.10642.264"; exon_number "5";
chr1	StringTie	exon	151366275	151366453	1000	-	.	gene_id "MSTRG.10642"; transcript_id "MSTRG.10642.264"; exon_number "6";
chr1	StringTie	exon	151366722	151366904	1000	-	.	gene_id "MSTRG.10642"; transcript_id "MSTRG.10642.264"; exon_number "7";
chr1	StringTie	exon	151368199	151368319	1000	-	.	gene_id "MSTRG.10642"; transcript_id "MSTRG.10642.264"; exon_number "8";
chr1	StringTie	exon	151369004	151369189	1000	-	.	gene_id "MSTRG.10642"; transcript_id "MSTRG.10642.264"; exon_number "9";
chr1	StringTie	exon	151369442	151369978	1000	-	.	gene_id "MSTRG.10642"; transcript_id "MSTRG.10642.264"; exon_number "10";
chr1	StringTie	exon	151372638	151372720	1000	-	.	gene_id "MSTRG.10642"; transcript_id "MSTRG.10642.264"; exon_number "11";
chr1	StringTie	transcript	151364301	151372712	1000	-	.	gene_id "MSTRG.10642"; transcript_id "MSTRG.10642.265";
chr1	StringTie	exon	151364301	151364705	1000	-	.	gene_id "MSTRG.10642"; transcript_id "MSTRG.10642.265"; exon_number "1";
chr1	StringTie	exon	151364926	151365044	1000	-	.	gene_id "MSTRG.10642"; transcript_id "MSTRG.10642.265"; exon_number "2";
chr1	StringTie	exon	151365189	151365281	1000	-	.	gene_id "MSTRG.10642"; transcript_id "MSTRG.10642.265"; exon_number "3";
chr1	StringTie	exon	151365563	151365684	1000	-	.	gene_id "MSTRG.10642"; transcript_id "MSTRG.10642.265"; exon_number "4";
chr1	StringTie	exon	151365768	151365846	1000	-	.	gene_id "MSTRG.10642"; transcript_id "MSTRG.10642.265"; exon_number "5";
chr1	StringTie	exon	151366275	151366421	1000	-	.	gene_id "MSTRG.10642"; transcript_id "MSTRG.10642.265"; exon_number "6";
chr1	StringTie	exon	151366859	151366904	1000	-	.	gene_id "MSTRG.10642"; transcript_id "MSTRG.10642.265"; exon_number "7";
chr1	StringTie	exon	151368199	151368319	1000	-	.	gene_id "MSTRG.10642"; transcript_id "MSTRG.10642.265"; exon_number "8";
chr1	StringTie	exon	151369004	151369189	1000	-	.	gene_id "MSTRG.10642"; transcript_id "MSTRG.10642.265"; exon_number "9";
chr1	StringTie	exon	151369442	151369554	1000	-	.	gene_id "MSTRG.10642"; transcript_id "MSTRG.10642.265"; exon_number "10";
chr1	StringTie	exon	151369713	151369769	1000	-	.	gene_id "MSTRG.10642"; transcript_id "MSTRG.10642.265"; exon_number "11";
chr1	StringTie	exon	151372638	151372712	1000	-	.	gene_id "MSTRG.10642"; transcript_id "MSTRG.10642.265"; exon_number "12";
chr1	StringTie	transcript	151364302	151372720	1000	-	.	gene_id "MSTRG.10642"; transcript_id "MSTRG.10642.266";
chr1	StringTie	exon	151364302	151364705	1000	-	.	gene_id "MSTRG.10642"; transcript_id "MSTRG.10642.266"; exon_number "1";
chr1	StringTie	exon	151364926	151365025	1000	-	.	gene_id "MSTRG.10642"; transcript_id "MSTRG.10642.266"; exon_number "2";
chr1	StringTie	exon	151369499	151369554	1000	-	.	gene_id "MSTRG.10642"; transcript_id "MSTRG.10642.266"; exon_number "3";
chr1	StringTie	exon	151369713	151369769	1000	-	.	gene_id "MSTRG.10642"; transcript_id "MSTRG.10642.266"; exon_number "4";
chr1	StringTie	exon	151372638	151372720	1000	-	.	gene_id "MSTRG.10642"; transcript_id "MSTRG.10642.266"; exon_number "5";
chr1	StringTie	transcript	151364302	151372702	1000	-	.	gene_id "MSTRG.10642"; transcript_id "MSTRG.10642.267";
chr1	StringTie	exon	151364302	151364705	1000	-	.	gene_id "MSTRG.10642"; transcript_id "MSTRG.10642.267"; exon_number "1";
chr1	StringTie	exon	151364926	151365044	1000	-	.	gene_id "MSTRG.10642"; transcript_id "MSTRG.10642.267"; exon_number "2";
chr1	StringTie	exon	151365189	151365281	1000	-	.	gene_id "MSTRG.10642"; transcript_id "MSTRG.10642.267"; exon_number "3";
chr1	StringTie	exon	151365563	151365684	1000	-	.	gene_id "MSTRG.10642"; transcript_id "MSTRG.10642.267"; exon_number "4";
chr1	StringTie	exon	151369442	151369554	1000	-	.	gene_id "MSTRG.10642"; transcript_id "MSTRG.10642.267"; exon_number "5";
chr1	StringTie	exon	151369713	151369769	1000	-	.	gene_id "MSTRG.10642"; transcript_id "MSTRG.10642.267"; exon_number "6";
chr1	StringTie	exon	151372638	151372702	1000	-	.	gene_id "MSTRG.10642"; transcript_id "MSTRG.10642.267"; exon_number "7";
chr1	StringTie	transcript	151364302	151372708	1000	-	.	gene_id "MSTRG.10642"; transcript_id "MSTRG.10642.268";
chr1	StringTie	exon	151364302	151364705	1000	-	.	gene_id "MSTRG.10642"; transcript_id "MSTRG.10642.268"; exon_number "1";
chr1	StringTie	exon	151364926	151365044	1000	-	.	gene_id "MSTRG.10642"; transcript_id "MSTRG.10642.268"; exon_number "2";
chr1	StringTie	exon	151365189	151365281	1000	-	.	gene_id "MSTRG.10642"; transcript_id "MSTRG.10642.268"; exon_number "3";
chr1	StringTie	exon	151365563	151365684	1000	-	.	gene_id "MSTRG.10642"; transcript_id "MSTRG.10642.268"; exon_number "4";
chr1	StringTie	exon	151365768	151365846	1000	-	.	gene_id "MSTRG.10642"; transcript_id "MSTRG.10642.268"; exon_number "5";
chr1	StringTie	exon	151366722	151366904	1000	-	.	gene_id "MSTRG.10642"; transcript_id "MSTRG.10642.268"; exon_number "6";
chr1	StringTie	exon	151368199	151368319	1000	-	.	gene_id "MSTRG.10642"; transcript_id "MSTRG.10642.268"; exon_number "7";
chr1	StringTie	exon	151372638	151372708	1000	-	.	gene_id "MSTRG.10642"; transcript_id "MSTRG.10642.268"; exon_number "8";
chr1	StringTie	transcript	151364302	151372730	1000	-	.	gene_id "MSTRG.10642"; transcript_id "MSTRG.10642.269";
chr1	StringTie	exon	151364302	151364705	1000	-	.	gene_id "MSTRG.10642"; transcript_id "MSTRG.10642.269"; exon_number "1";
chr1	StringTie	exon	151364926	151365044	1000	-	.	gene_id "MSTRG.10642"; transcript_id "MSTRG.10642.269"; exon_number "2";
chr1	StringTie	exon	151365189	151365281	1000	-	.	gene_id "MSTRG.10642"; transcript_id "MSTRG.10642.269"; exon_number "3";
chr1	StringTie	exon	151365563	151365684	1000	-	.	gene_id "MSTRG.10642"; transcript_id "MSTRG.10642.269"; exon_number "4";
chr1	StringTie	exon	151365768	151365846	1000	-	.	gene_id "MSTRG.10642"; transcript_id "MSTRG.10642.269"; exon_number "5";
chr1	StringTie	exon	151366722	151366904	1000	-	.	gene_id "MSTRG.10642"; transcript_id "MSTRG.10642.269"; exon_number "6";
chr1	StringTie	exon	151368199	151368319	1000	-	.	gene_id "MSTRG.10642"; transcript_id "MSTRG.10642.269"; exon_number "7";
chr1	StringTie	exon	151369004	151369254	1000	-	.	gene_id "MSTRG.10642"; transcript_id "MSTRG.10642.269"; exon_number "8";
chr1	StringTie	exon	151369442	151369769	1000	-	.	gene_id "MSTRG.10642"; transcript_id "MSTRG.10642.269"; exon_number "9";
chr1	StringTie	exon	151372638	151372730	1000	-	.	gene_id "MSTRG.10642"; transcript_id "MSTRG.10642.269"; exon_number "10";
chr1	StringTie	transcript	151291739	151328028	1000	-	.	gene_id "MSTRG.10642"; transcript_id "MSTRG.10642.27";
chr1	StringTie	exon	151291739	151293033	1000	-	.	gene_id "MSTRG.10642"; transcript_id "MSTRG.10642.27"; exon_number "1";
chr1	StringTie	exon	151294049	151294138	1000	-	.	gene_id "MSTRG.10642"; transcript_id "MSTRG.10642.27"; exon_number "2";
chr1	StringTie	exon	151294409	151294541	1000	-	.	gene_id "MSTRG.10642"; transcript_id "MSTRG.10642.27"; exon_number "3";
chr1	StringTie	exon	151298808	151299073	1000	-	.	gene_id "MSTRG.10642"; transcript_id "MSTRG.10642.27"; exon_number "4";
chr1	StringTie	exon	151301844	151301967	1000	-	.	gene_id "MSTRG.10642"; transcript_id "MSTRG.10642.27"; exon_number "5";
chr1	StringTie	exon	151302194	151302298	1000	-	.	gene_id "MSTRG.10642"; transcript_id "MSTRG.10642.27"; exon_number "6";
chr1	StringTie	exon	151303541	151303650	1000	-	.	gene_id "MSTRG.10642"; transcript_id "MSTRG.10642.27"; exon_number "7";
chr1	StringTie	exon	151306136	151306363	1000	-	.	gene_id "MSTRG.10642"; transcript_id "MSTRG.10642.27"; exon_number "8";
chr1	StringTie	exon	151307574	151307801	1000	-	.	gene_id "MSTRG.10642"; transcript_id "MSTRG.10642.27"; exon_number "9";
chr1	StringTie	exon	151310211	151310255	1000	-	.	gene_id "MSTRG.10642"; transcript_id "MSTRG.10642.27"; exon_number "10";
chr1	StringTie	exon	151315573	151316509	1000	-	.	gene_id "MSTRG.10642"; transcript_id "MSTRG.10642.27"; exon_number "11";
chr1	StringTie	exon	151324745	151324917	1000	-	.	gene_id "MSTRG.10642"; transcript_id "MSTRG.10642.27"; exon_number "12";
chr1	StringTie	exon	151326172	151326373	1000	-	.	gene_id "MSTRG.10642"; transcript_id "MSTRG.10642.27"; exon_number "13";
chr1	StringTie	exon	151327271	151327687	1000	-	.	gene_id "MSTRG.10642"; transcript_id "MSTRG.10642.27"; exon_number "14";
chr1	StringTie	exon	151327983	151328028	1000	-	.	gene_id "MSTRG.10642"; transcript_id "MSTRG.10642.27"; exon_number "15";
chr1	StringTie	transcript	151364302	151372725	1000	-	.	gene_id "MSTRG.10642"; transcript_id "MSTRG.10642.270";
chr1	StringTie	exon	151364302	151364705	1000	-	.	gene_id "MSTRG.10642"; transcript_id "MSTRG.10642.270"; exon_number "1";
chr1	StringTie	exon	151364926	151365087	1000	-	.	gene_id "MSTRG.10642"; transcript_id "MSTRG.10642.270"; exon_number "2";
chr1	StringTie	exon	151365189	151365281	1000	-	.	gene_id "MSTRG.10642"; transcript_id "MSTRG.10642.270"; exon_number "3";
chr1	StringTie	exon	151365563	151365684	1000	-	.	gene_id "MSTRG.10642"; transcript_id "MSTRG.10642.270"; exon_number "4";
chr1	StringTie	exon	151365768	151365846	1000	-	.	gene_id "MSTRG.10642"; transcript_id "MSTRG.10642.270"; exon_number "5";
chr1	StringTie	exon	151366275	151366453	1000	-	.	gene_id "MSTRG.10642"; transcript_id "MSTRG.10642.270"; exon_number "6";
chr1	StringTie	exon	151366814	151366904	1000	-	.	gene_id "MSTRG.10642"; transcript_id "MSTRG.10642.270"; exon_number "7";
chr1	StringTie	exon	151367199	151367341	1000	-	.	gene_id "MSTRG.10642"; transcript_id "MSTRG.10642.270"; exon_number "8";
chr1	StringTie	exon	151368199	151368319	1000	-	.	gene_id "MSTRG.10642"; transcript_id "MSTRG.10642.270"; exon_number "9";
chr1	StringTie	exon	151369004	151369189	1000	-	.	gene_id "MSTRG.10642"; transcript_id "MSTRG.10642.270"; exon_number "10";
chr1	StringTie	exon	151369442	151369554	1000	-	.	gene_id "MSTRG.10642"; transcript_id "MSTRG.10642.270"; exon_number "11";
chr1	StringTie	exon	151369713	151369769	1000	-	.	gene_id "MSTRG.10642"; transcript_id "MSTRG.10642.270"; exon_number "12";
chr1	StringTie	exon	151372638	151372725	1000	-	.	gene_id "MSTRG.10642"; transcript_id "MSTRG.10642.270"; exon_number "13";
chr1	StringTie	transcript	151364302	151380955	1000	-	.	gene_id "MSTRG.10642"; transcript_id "MSTRG.10642.271";
chr1	StringTie	exon	151364302	151364705	1000	-	.	gene_id "MSTRG.10642"; transcript_id "MSTRG.10642.271"; exon_number "1";
chr1	StringTie	exon	151364926	151365044	1000	-	.	gene_id "MSTRG.10642"; transcript_id "MSTRG.10642.271"; exon_number "2";
chr1	StringTie	exon	151365189	151365281	1000	-	.	gene_id "MSTRG.10642"; transcript_id "MSTRG.10642.271"; exon_number "3";
chr1	StringTie	exon	151365563	151365684	1000	-	.	gene_id "MSTRG.10642"; transcript_id "MSTRG.10642.271"; exon_number "4";
chr1	StringTie	exon	151365768	151365846	1000	-	.	gene_id "MSTRG.10642"; transcript_id "MSTRG.10642.271"; exon_number "5";
chr1	StringTie	exon	151366722	151366904	1000	-	.	gene_id "MSTRG.10642"; transcript_id "MSTRG.10642.271"; exon_number "6";
chr1	StringTie	exon	151367219	151367341	1000	-	.	gene_id "MSTRG.10642"; transcript_id "MSTRG.10642.271"; exon_number "7";
chr1	StringTie	exon	151368199	151368319	1000	-	.	gene_id "MSTRG.10642"; transcript_id "MSTRG.10642.271"; exon_number "8";
chr1	StringTie	exon	151369004	151369189	1000	-	.	gene_id "MSTRG.10642"; transcript_id "MSTRG.10642.271"; exon_number "9";
chr1	StringTie	exon	151369442	151369554	1000	-	.	gene_id "MSTRG.10642"; transcript_id "MSTRG.10642.271"; exon_number "10";
chr1	StringTie	exon	151369713	151369978	1000	-	.	gene_id "MSTRG.10642"; transcript_id "MSTRG.10642.271"; exon_number "11";
chr1	StringTie	exon	151372638	151372680	1000	-	.	gene_id "MSTRG.10642"; transcript_id "MSTRG.10642.271"; exon_number "12";
chr1	StringTie	exon	151380945	151380955	1000	-	.	gene_id "MSTRG.10642"; transcript_id "MSTRG.10642.271"; exon_number "13";
chr1	StringTie	transcript	151364302	151372745	1000	-	.	gene_id "MSTRG.10642"; transcript_id "MSTRG.10642.272";
chr1	StringTie	exon	151364302	151364705	1000	-	.	gene_id "MSTRG.10642"; transcript_id "MSTRG.10642.272"; exon_number "1";
chr1	StringTie	exon	151364926	151365087	1000	-	.	gene_id "MSTRG.10642"; transcript_id "MSTRG.10642.272"; exon_number "2";
chr1	StringTie	exon	151365189	151365281	1000	-	.	gene_id "MSTRG.10642"; transcript_id "MSTRG.10642.272"; exon_number "3";
chr1	StringTie	exon	151365563	151365684	1000	-	.	gene_id "MSTRG.10642"; transcript_id "MSTRG.10642.272"; exon_number "4";
chr1	StringTie	exon	151365768	151365846	1000	-	.	gene_id "MSTRG.10642"; transcript_id "MSTRG.10642.272"; exon_number "5";
chr1	StringTie	exon	151366275	151366453	1000	-	.	gene_id "MSTRG.10642"; transcript_id "MSTRG.10642.272"; exon_number "6";
chr1	StringTie	exon	151366722	151366904	1000	-	.	gene_id "MSTRG.10642"; transcript_id "MSTRG.10642.272"; exon_number "7";
chr1	StringTie	exon	151367016	151367175	1000	-	.	gene_id "MSTRG.10642"; transcript_id "MSTRG.10642.272"; exon_number "8";
chr1	StringTie	exon	151368199	151368319	1000	-	.	gene_id "MSTRG.10642"; transcript_id "MSTRG.10642.272"; exon_number "9";
chr1	StringTie	exon	151369004	151369189	1000	-	.	gene_id "MSTRG.10642"; transcript_id "MSTRG.10642.272"; exon_number "10";
chr1	StringTie	exon	151369442	151369554	1000	-	.	gene_id "MSTRG.10642"; transcript_id "MSTRG.10642.272"; exon_number "11";
chr1	StringTie	exon	151369713	151369769	1000	-	.	gene_id "MSTRG.10642"; transcript_id "MSTRG.10642.272"; exon_number "12";
chr1	StringTie	exon	151372638	151372745	1000	-	.	gene_id "MSTRG.10642"; transcript_id "MSTRG.10642.272"; exon_number "13";
chr1	StringTie	transcript	151364303	151372697	1000	-	.	gene_id "MSTRG.10642"; transcript_id "MSTRG.10642.274";
chr1	StringTie	exon	151364303	151364705	1000	-	.	gene_id "MSTRG.10642"; transcript_id "MSTRG.10642.274"; exon_number "1";
chr1	StringTie	exon	151364926	151365044	1000	-	.	gene_id "MSTRG.10642"; transcript_id "MSTRG.10642.274"; exon_number "2";
chr1	StringTie	exon	151365189	151365281	1000	-	.	gene_id "MSTRG.10642"; transcript_id "MSTRG.10642.274"; exon_number "3";
chr1	StringTie	exon	151365563	151365684	1000	-	.	gene_id "MSTRG.10642"; transcript_id "MSTRG.10642.274"; exon_number "4";
chr1	StringTie	exon	151365768	151365846	1000	-	.	gene_id "MSTRG.10642"; transcript_id "MSTRG.10642.274"; exon_number "5";
chr1	StringTie	exon	151366275	151366453	1000	-	.	gene_id "MSTRG.10642"; transcript_id "MSTRG.10642.274"; exon_number "6";
chr1	StringTie	exon	151366722	151366904	1000	-	.	gene_id "MSTRG.10642"; transcript_id "MSTRG.10642.274"; exon_number "7";
chr1	StringTie	exon	151368199	151368319	1000	-	.	gene_id "MSTRG.10642"; transcript_id "MSTRG.10642.274"; exon_number "8";
chr1	StringTie	exon	151369004	151369554	1000	-	.	gene_id "MSTRG.10642"; transcript_id "MSTRG.10642.274"; exon_number "9";
chr1	StringTie	exon	151369713	151369978	1000	-	.	gene_id "MSTRG.10642"; transcript_id "MSTRG.10642.274"; exon_number "10";
chr1	StringTie	exon	151372638	151372697	1000	-	.	gene_id "MSTRG.10642"; transcript_id "MSTRG.10642.274"; exon_number "11";
chr1	StringTie	transcript	151364303	151377406	1000	-	.	gene_id "MSTRG.10642"; transcript_id "MSTRG.10642.275";
chr1	StringTie	exon	151364303	151364705	1000	-	.	gene_id "MSTRG.10642"; transcript_id "MSTRG.10642.275"; exon_number "1";
chr1	StringTie	exon	151364926	151365087	1000	-	.	gene_id "MSTRG.10642"; transcript_id "MSTRG.10642.275"; exon_number "2";
chr1	StringTie	exon	151365189	151365281	1000	-	.	gene_id "MSTRG.10642"; transcript_id "MSTRG.10642.275"; exon_number "3";
chr1	StringTie	exon	151365606	151365684	1000	-	.	gene_id "MSTRG.10642"; transcript_id "MSTRG.10642.275"; exon_number "4";
chr1	StringTie	exon	151365768	151365846	1000	-	.	gene_id "MSTRG.10642"; transcript_id "MSTRG.10642.275"; exon_number "5";
chr1	StringTie	exon	151366275	151366453	1000	-	.	gene_id "MSTRG.10642"; transcript_id "MSTRG.10642.275"; exon_number "6";
chr1	StringTie	exon	151366814	151366904	1000	-	.	gene_id "MSTRG.10642"; transcript_id "MSTRG.10642.275"; exon_number "7";
chr1	StringTie	exon	151367016	151367175	1000	-	.	gene_id "MSTRG.10642"; transcript_id "MSTRG.10642.275"; exon_number "8";
chr1	StringTie	exon	151368199	151368319	1000	-	.	gene_id "MSTRG.10642"; transcript_id "MSTRG.10642.275"; exon_number "9";
chr1	StringTie	exon	151369004	151369769	1000	-	.	gene_id "MSTRG.10642"; transcript_id "MSTRG.10642.275"; exon_number "10";
chr1	StringTie	exon	151372638	151372698	1000	-	.	gene_id "MSTRG.10642"; transcript_id "MSTRG.10642.275"; exon_number "11";
chr1	StringTie	exon	151377310	151377406	1000	-	.	gene_id "MSTRG.10642"; transcript_id "MSTRG.10642.275"; exon_number "12";
chr1	StringTie	transcript	151364303	151372769	1000	-	.	gene_id "MSTRG.10642"; transcript_id "MSTRG.10642.276";
chr1	StringTie	exon	151364303	151364683	1000	-	.	gene_id "MSTRG.10642"; transcript_id "MSTRG.10642.276"; exon_number "1";
chr1	StringTie	exon	151364926	151365087	1000	-	.	gene_id "MSTRG.10642"; transcript_id "MSTRG.10642.276"; exon_number "2";
chr1	StringTie	exon	151365189	151365281	1000	-	.	gene_id "MSTRG.10642"; transcript_id "MSTRG.10642.276"; exon_number "3";
chr1	StringTie	exon	151365563	151365684	1000	-	.	gene_id "MSTRG.10642"; transcript_id "MSTRG.10642.276"; exon_number "4";
chr1	StringTie	exon	151365768	151365846	1000	-	.	gene_id "MSTRG.10642"; transcript_id "MSTRG.10642.276"; exon_number "5";
chr1	StringTie	exon	151366275	151366453	1000	-	.	gene_id "MSTRG.10642"; transcript_id "MSTRG.10642.276"; exon_number "6";
chr1	StringTie	exon	151366722	151366904	1000	-	.	gene_id "MSTRG.10642"; transcript_id "MSTRG.10642.276"; exon_number "7";
chr1	StringTie	exon	151368199	151368319	1000	-	.	gene_id "MSTRG.10642"; transcript_id "MSTRG.10642.276"; exon_number "8";
chr1	StringTie	exon	151369004	151369189	1000	-	.	gene_id "MSTRG.10642"; transcript_id "MSTRG.10642.276"; exon_number "9";
chr1	StringTie	exon	151369442	151369554	1000	-	.	gene_id "MSTRG.10642"; transcript_id "MSTRG.10642.276"; exon_number "10";
chr1	StringTie	exon	151369713	151369769	1000	-	.	gene_id "MSTRG.10642"; transcript_id "MSTRG.10642.276"; exon_number "11";
chr1	StringTie	exon	151372638	151372769	1000	-	.	gene_id "MSTRG.10642"; transcript_id "MSTRG.10642.276"; exon_number "12";
chr1	StringTie	transcript	151364303	151372729	1000	-	.	gene_id "MSTRG.10642"; transcript_id "MSTRG.10642.277";
chr1	StringTie	exon	151364303	151364705	1000	-	.	gene_id "MSTRG.10642"; transcript_id "MSTRG.10642.277"; exon_number "1";
chr1	StringTie	exon	151364926	151365044	1000	-	.	gene_id "MSTRG.10642"; transcript_id "MSTRG.10642.277"; exon_number "2";
chr1	StringTie	exon	151365189	151365281	1000	-	.	gene_id "MSTRG.10642"; transcript_id "MSTRG.10642.277"; exon_number "3";
chr1	StringTie	exon	151365563	151365684	1000	-	.	gene_id "MSTRG.10642"; transcript_id "MSTRG.10642.277"; exon_number "4";
chr1	StringTie	exon	151365768	151365846	1000	-	.	gene_id "MSTRG.10642"; transcript_id "MSTRG.10642.277"; exon_number "5";
chr1	StringTie	exon	151366275	151366453	1000	-	.	gene_id "MSTRG.10642"; transcript_id "MSTRG.10642.277"; exon_number "6";
chr1	StringTie	exon	151366722	151366904	1000	-	.	gene_id "MSTRG.10642"; transcript_id "MSTRG.10642.277"; exon_number "7";
chr1	StringTie	exon	151367016	151367175	1000	-	.	gene_id "MSTRG.10642"; transcript_id "MSTRG.10642.277"; exon_number "8";
chr1	StringTie	exon	151368199	151368319	1000	-	.	gene_id "MSTRG.10642"; transcript_id "MSTRG.10642.277"; exon_number "9";
chr1	StringTie	exon	151369004	151369189	1000	-	.	gene_id "MSTRG.10642"; transcript_id "MSTRG.10642.277"; exon_number "10";
chr1	StringTie	exon	151369442	151369547	1000	-	.	gene_id "MSTRG.10642"; transcript_id "MSTRG.10642.277"; exon_number "11";
chr1	StringTie	exon	151369713	151369769	1000	-	.	gene_id "MSTRG.10642"; transcript_id "MSTRG.10642.277"; exon_number "12";
chr1	StringTie	exon	151372638	151372729	1000	-	.	gene_id "MSTRG.10642"; transcript_id "MSTRG.10642.277"; exon_number "13";
chr1	StringTie	transcript	151364303	151377442	1000	-	.	gene_id "MSTRG.10642"; transcript_id "MSTRG.10642.278";
chr1	StringTie	exon	151364303	151364705	1000	-	.	gene_id "MSTRG.10642"; transcript_id "MSTRG.10642.278"; exon_number "1";
chr1	StringTie	exon	151364926	151365044	1000	-	.	gene_id "MSTRG.10642"; transcript_id "MSTRG.10642.278"; exon_number "2";
chr1	StringTie	exon	151365189	151365281	1000	-	.	gene_id "MSTRG.10642"; transcript_id "MSTRG.10642.278"; exon_number "3";
chr1	StringTie	exon	151365563	151365684	1000	-	.	gene_id "MSTRG.10642"; transcript_id "MSTRG.10642.278"; exon_number "4";
chr1	StringTie	exon	151365768	151365846	1000	-	.	gene_id "MSTRG.10642"; transcript_id "MSTRG.10642.278"; exon_number "5";
chr1	StringTie	exon	151366275	151366453	1000	-	.	gene_id "MSTRG.10642"; transcript_id "MSTRG.10642.278"; exon_number "6";
chr1	StringTie	exon	151366722	151366904	1000	-	.	gene_id "MSTRG.10642"; transcript_id "MSTRG.10642.278"; exon_number "7";
chr1	StringTie	exon	151368199	151368319	1000	-	.	gene_id "MSTRG.10642"; transcript_id "MSTRG.10642.278"; exon_number "8";
chr1	StringTie	exon	151369004	151369189	1000	-	.	gene_id "MSTRG.10642"; transcript_id "MSTRG.10642.278"; exon_number "9";
chr1	StringTie	exon	151369442	151369554	1000	-	.	gene_id "MSTRG.10642"; transcript_id "MSTRG.10642.278"; exon_number "10";
chr1	StringTie	exon	151369713	151369769	1000	-	.	gene_id "MSTRG.10642"; transcript_id "MSTRG.10642.278"; exon_number "11";
chr1	StringTie	exon	151372638	151372698	1000	-	.	gene_id "MSTRG.10642"; transcript_id "MSTRG.10642.278"; exon_number "12";
chr1	StringTie	exon	151376737	151377442	1000	-	.	gene_id "MSTRG.10642"; transcript_id "MSTRG.10642.278"; exon_number "13";
chr1	StringTie	transcript	151364303	151372715	1000	-	.	gene_id "MSTRG.10642"; transcript_id "MSTRG.10642.279";
chr1	StringTie	exon	151364303	151364700	1000	-	.	gene_id "MSTRG.10642"; transcript_id "MSTRG.10642.279"; exon_number "1";
chr1	StringTie	exon	151364926	151365044	1000	-	.	gene_id "MSTRG.10642"; transcript_id "MSTRG.10642.279"; exon_number "2";
chr1	StringTie	exon	151365189	151365281	1000	-	.	gene_id "MSTRG.10642"; transcript_id "MSTRG.10642.279"; exon_number "3";
chr1	StringTie	exon	151365563	151365684	1000	-	.	gene_id "MSTRG.10642"; transcript_id "MSTRG.10642.279"; exon_number "4";
chr1	StringTie	exon	151365768	151365846	1000	-	.	gene_id "MSTRG.10642"; transcript_id "MSTRG.10642.279"; exon_number "5";
chr1	StringTie	exon	151366275	151366453	1000	-	.	gene_id "MSTRG.10642"; transcript_id "MSTRG.10642.279"; exon_number "6";
chr1	StringTie	exon	151366814	151366904	1000	-	.	gene_id "MSTRG.10642"; transcript_id "MSTRG.10642.279"; exon_number "7";
chr1	StringTie	exon	151367199	151367341	1000	-	.	gene_id "MSTRG.10642"; transcript_id "MSTRG.10642.279"; exon_number "8";
chr1	StringTie	exon	151368199	151368319	1000	-	.	gene_id "MSTRG.10642"; transcript_id "MSTRG.10642.279"; exon_number "9";
chr1	StringTie	exon	151369004	151369189	1000	-	.	gene_id "MSTRG.10642"; transcript_id "MSTRG.10642.279"; exon_number "10";
chr1	StringTie	exon	151369442	151369554	1000	-	.	gene_id "MSTRG.10642"; transcript_id "MSTRG.10642.279"; exon_number "11";
chr1	StringTie	exon	151369713	151369769	1000	-	.	gene_id "MSTRG.10642"; transcript_id "MSTRG.10642.279"; exon_number "12";
chr1	StringTie	exon	151372638	151372715	1000	-	.	gene_id "MSTRG.10642"; transcript_id "MSTRG.10642.279"; exon_number "13";
chr1	StringTie	transcript	151291739	151328103	1000	-	.	gene_id "MSTRG.10642"; transcript_id "MSTRG.10642.28";
chr1	StringTie	exon	151291739	151293033	1000	-	.	gene_id "MSTRG.10642"; transcript_id "MSTRG.10642.28"; exon_number "1";
chr1	StringTie	exon	151294018	151294138	1000	-	.	gene_id "MSTRG.10642"; transcript_id "MSTRG.10642.28"; exon_number "2";
chr1	StringTie	exon	151294409	151294541	1000	-	.	gene_id "MSTRG.10642"; transcript_id "MSTRG.10642.28"; exon_number "3";
chr1	StringTie	exon	151298808	151299073	1000	-	.	gene_id "MSTRG.10642"; transcript_id "MSTRG.10642.28"; exon_number "4";
chr1	StringTie	exon	151301844	151301967	1000	-	.	gene_id "MSTRG.10642"; transcript_id "MSTRG.10642.28"; exon_number "5";
chr1	StringTie	exon	151302194	151302298	1000	-	.	gene_id "MSTRG.10642"; transcript_id "MSTRG.10642.28"; exon_number "6";
chr1	StringTie	exon	151303541	151303650	1000	-	.	gene_id "MSTRG.10642"; transcript_id "MSTRG.10642.28"; exon_number "7";
chr1	StringTie	exon	151306136	151306363	1000	-	.	gene_id "MSTRG.10642"; transcript_id "MSTRG.10642.28"; exon_number "8";
chr1	StringTie	exon	151307574	151307801	1000	-	.	gene_id "MSTRG.10642"; transcript_id "MSTRG.10642.28"; exon_number "9";
chr1	StringTie	exon	151310211	151310255	1000	-	.	gene_id "MSTRG.10642"; transcript_id "MSTRG.10642.28"; exon_number "10";
chr1	StringTie	exon	151315573	151316509	1000	-	.	gene_id "MSTRG.10642"; transcript_id "MSTRG.10642.28"; exon_number "11";
chr1	StringTie	exon	151324745	151324917	1000	-	.	gene_id "MSTRG.10642"; transcript_id "MSTRG.10642.28"; exon_number "12";
chr1	StringTie	exon	151327271	151327687	1000	-	.	gene_id "MSTRG.10642"; transcript_id "MSTRG.10642.28"; exon_number "13";
chr1	StringTie	exon	151327983	151328103	1000	-	.	gene_id "MSTRG.10642"; transcript_id "MSTRG.10642.28"; exon_number "14";
chr1	StringTie	transcript	151364304	151372699	1000	-	.	gene_id "MSTRG.10642"; transcript_id "MSTRG.10642.280";
chr1	StringTie	exon	151364304	151364705	1000	-	.	gene_id "MSTRG.10642"; transcript_id "MSTRG.10642.280"; exon_number "1";
chr1	StringTie	exon	151364926	151365044	1000	-	.	gene_id "MSTRG.10642"; transcript_id "MSTRG.10642.280"; exon_number "2";
chr1	StringTie	exon	151365189	151365250	1000	-	.	gene_id "MSTRG.10642"; transcript_id "MSTRG.10642.280"; exon_number "3";
chr1	StringTie	exon	151369723	151369769	1000	-	.	gene_id "MSTRG.10642"; transcript_id "MSTRG.10642.280"; exon_number "4";
chr1	StringTie	exon	151372638	151372699	1000	-	.	gene_id "MSTRG.10642"; transcript_id "MSTRG.10642.280"; exon_number "5";
chr1	StringTie	transcript	151364304	151372770	1000	-	.	gene_id "MSTRG.10642"; transcript_id "MSTRG.10642.281";
chr1	StringTie	exon	151364304	151364705	1000	-	.	gene_id "MSTRG.10642"; transcript_id "MSTRG.10642.281"; exon_number "1";
chr1	StringTie	exon	151364926	151365044	1000	-	.	gene_id "MSTRG.10642"; transcript_id "MSTRG.10642.281"; exon_number "2";
chr1	StringTie	exon	151365189	151365281	1000	-	.	gene_id "MSTRG.10642"; transcript_id "MSTRG.10642.281"; exon_number "3";
chr1	StringTie	exon	151365563	151365608	1000	-	.	gene_id "MSTRG.10642"; transcript_id "MSTRG.10642.281"; exon_number "4";
chr1	StringTie	exon	151369507	151369554	1000	-	.	gene_id "MSTRG.10642"; transcript_id "MSTRG.10642.281"; exon_number "5";
chr1	StringTie	exon	151369713	151369769	1000	-	.	gene_id "MSTRG.10642"; transcript_id "MSTRG.10642.281"; exon_number "6";
chr1	StringTie	exon	151372638	151372770	1000	-	.	gene_id "MSTRG.10642"; transcript_id "MSTRG.10642.281"; exon_number "7";
chr1	StringTie	transcript	151364304	151368884	1000	-	.	gene_id "MSTRG.10642"; transcript_id "MSTRG.10642.282";
chr1	StringTie	exon	151364304	151364705	1000	-	.	gene_id "MSTRG.10642"; transcript_id "MSTRG.10642.282"; exon_number "1";
chr1	StringTie	exon	151364926	151365087	1000	-	.	gene_id "MSTRG.10642"; transcript_id "MSTRG.10642.282"; exon_number "2";
chr1	StringTie	exon	151365189	151365281	1000	-	.	gene_id "MSTRG.10642"; transcript_id "MSTRG.10642.282"; exon_number "3";
chr1	StringTie	exon	151365563	151365684	1000	-	.	gene_id "MSTRG.10642"; transcript_id "MSTRG.10642.282"; exon_number "4";
chr1	StringTie	exon	151365768	151365846	1000	-	.	gene_id "MSTRG.10642"; transcript_id "MSTRG.10642.282"; exon_number "5";
chr1	StringTie	exon	151366275	151366453	1000	-	.	gene_id "MSTRG.10642"; transcript_id "MSTRG.10642.282"; exon_number "6";
chr1	StringTie	exon	151366722	151366904	1000	-	.	gene_id "MSTRG.10642"; transcript_id "MSTRG.10642.282"; exon_number "7";
chr1	StringTie	exon	151368199	151368319	1000	-	.	gene_id "MSTRG.10642"; transcript_id "MSTRG.10642.282"; exon_number "8";
chr1	StringTie	exon	151368813	151368884	1000	-	.	gene_id "MSTRG.10642"; transcript_id "MSTRG.10642.282"; exon_number "9";
chr1	StringTie	transcript	151364304	151372727	1000	-	.	gene_id "MSTRG.10642"; transcript_id "MSTRG.10642.283";
chr1	StringTie	exon	151364304	151364700	1000	-	.	gene_id "MSTRG.10642"; transcript_id "MSTRG.10642.283"; exon_number "1";
chr1	StringTie	exon	151364926	151365044	1000	-	.	gene_id "MSTRG.10642"; transcript_id "MSTRG.10642.283"; exon_number "2";
chr1	StringTie	exon	151365189	151365281	1000	-	.	gene_id "MSTRG.10642"; transcript_id "MSTRG.10642.283"; exon_number "3";
chr1	StringTie	exon	151365563	151365684	1000	-	.	gene_id "MSTRG.10642"; transcript_id "MSTRG.10642.283"; exon_number "4";
chr1	StringTie	exon	151365768	151365846	1000	-	.	gene_id "MSTRG.10642"; transcript_id "MSTRG.10642.283"; exon_number "5";
chr1	StringTie	exon	151366722	151366904	1000	-	.	gene_id "MSTRG.10642"; transcript_id "MSTRG.10642.283"; exon_number "6";
chr1	StringTie	exon	151368199	151368319	1000	-	.	gene_id "MSTRG.10642"; transcript_id "MSTRG.10642.283"; exon_number "7";
chr1	StringTie	exon	151369713	151369769	1000	-	.	gene_id "MSTRG.10642"; transcript_id "MSTRG.10642.283"; exon_number "8";
chr1	StringTie	exon	151372638	151372727	1000	-	.	gene_id "MSTRG.10642"; transcript_id "MSTRG.10642.283"; exon_number "9";
chr1	StringTie	transcript	151364304	151372734	1000	-	.	gene_id "MSTRG.10642"; transcript_id "MSTRG.10642.284";
chr1	StringTie	exon	151364304	151364705	1000	-	.	gene_id "MSTRG.10642"; transcript_id "MSTRG.10642.284"; exon_number "1";
chr1	StringTie	exon	151364926	151365044	1000	-	.	gene_id "MSTRG.10642"; transcript_id "MSTRG.10642.284"; exon_number "2";
chr1	StringTie	exon	151365189	151365281	1000	-	.	gene_id "MSTRG.10642"; transcript_id "MSTRG.10642.284"; exon_number "3";
chr1	StringTie	exon	151365563	151365684	1000	-	.	gene_id "MSTRG.10642"; transcript_id "MSTRG.10642.284"; exon_number "4";
chr1	StringTie	exon	151365768	151366453	1000	-	.	gene_id "MSTRG.10642"; transcript_id "MSTRG.10642.284"; exon_number "5";
chr1	StringTie	exon	151366722	151366904	1000	-	.	gene_id "MSTRG.10642"; transcript_id "MSTRG.10642.284"; exon_number "6";
chr1	StringTie	exon	151368199	151368319	1000	-	.	gene_id "MSTRG.10642"; transcript_id "MSTRG.10642.284"; exon_number "7";
chr1	StringTie	exon	151369713	151369978	1000	-	.	gene_id "MSTRG.10642"; transcript_id "MSTRG.10642.284"; exon_number "8";
chr1	StringTie	exon	151372638	151372734	1000	-	.	gene_id "MSTRG.10642"; transcript_id "MSTRG.10642.284"; exon_number "9";
chr1	StringTie	transcript	151364304	151372712	1000	-	.	gene_id "MSTRG.10642"; transcript_id "MSTRG.10642.285";
chr1	StringTie	exon	151364304	151364705	1000	-	.	gene_id "MSTRG.10642"; transcript_id "MSTRG.10642.285"; exon_number "1";
chr1	StringTie	exon	151364926	151365044	1000	-	.	gene_id "MSTRG.10642"; transcript_id "MSTRG.10642.285"; exon_number "2";
chr1	StringTie	exon	151365189	151365268	1000	-	.	gene_id "MSTRG.10642"; transcript_id "MSTRG.10642.285"; exon_number "3";
chr1	StringTie	exon	151365609	151365684	1000	-	.	gene_id "MSTRG.10642"; transcript_id "MSTRG.10642.285"; exon_number "4";
chr1	StringTie	exon	151365768	151365846	1000	-	.	gene_id "MSTRG.10642"; transcript_id "MSTRG.10642.285"; exon_number "5";
chr1	StringTie	exon	151366722	151366904	1000	-	.	gene_id "MSTRG.10642"; transcript_id "MSTRG.10642.285"; exon_number "6";
chr1	StringTie	exon	151368199	151368319	1000	-	.	gene_id "MSTRG.10642"; transcript_id "MSTRG.10642.285"; exon_number "7";
chr1	StringTie	exon	151369004	151369189	1000	-	.	gene_id "MSTRG.10642"; transcript_id "MSTRG.10642.285"; exon_number "8";
chr1	StringTie	exon	151369442	151369769	1000	-	.	gene_id "MSTRG.10642"; transcript_id "MSTRG.10642.285"; exon_number "9";
chr1	StringTie	exon	151372638	151372712	1000	-	.	gene_id "MSTRG.10642"; transcript_id "MSTRG.10642.285"; exon_number "10";
chr1	StringTie	transcript	151364304	151372761	1000	-	.	gene_id "MSTRG.10642"; transcript_id "MSTRG.10642.286";
chr1	StringTie	exon	151364304	151364705	1000	-	.	gene_id "MSTRG.10642"; transcript_id "MSTRG.10642.286"; exon_number "1";
chr1	StringTie	exon	151364926	151365025	1000	-	.	gene_id "MSTRG.10642"; transcript_id "MSTRG.10642.286"; exon_number "2";
chr1	StringTie	exon	151365251	151365281	1000	-	.	gene_id "MSTRG.10642"; transcript_id "MSTRG.10642.286"; exon_number "3";
chr1	StringTie	exon	151365563	151365684	1000	-	.	gene_id "MSTRG.10642"; transcript_id "MSTRG.10642.286"; exon_number "4";
chr1	StringTie	exon	151365768	151365846	1000	-	.	gene_id "MSTRG.10642"; transcript_id "MSTRG.10642.286"; exon_number "5";
chr1	StringTie	exon	151366275	151366453	1000	-	.	gene_id "MSTRG.10642"; transcript_id "MSTRG.10642.286"; exon_number "6";
chr1	StringTie	exon	151366722	151366904	1000	-	.	gene_id "MSTRG.10642"; transcript_id "MSTRG.10642.286"; exon_number "7";
chr1	StringTie	exon	151368199	151368319	1000	-	.	gene_id "MSTRG.10642"; transcript_id "MSTRG.10642.286"; exon_number "8";
chr1	StringTie	exon	151369713	151369769	1000	-	.	gene_id "MSTRG.10642"; transcript_id "MSTRG.10642.286"; exon_number "9";
chr1	StringTie	exon	151372638	151372761	1000	-	.	gene_id "MSTRG.10642"; transcript_id "MSTRG.10642.286"; exon_number "10";
chr1	StringTie	transcript	151364304	151369957	1000	-	.	gene_id "MSTRG.10642"; transcript_id "MSTRG.10642.287";
chr1	StringTie	exon	151364304	151364705	1000	-	.	gene_id "MSTRG.10642"; transcript_id "MSTRG.10642.287"; exon_number "1";
chr1	StringTie	exon	151364926	151365087	1000	-	.	gene_id "MSTRG.10642"; transcript_id "MSTRG.10642.287"; exon_number "2";
chr1	StringTie	exon	151365189	151365281	1000	-	.	gene_id "MSTRG.10642"; transcript_id "MSTRG.10642.287"; exon_number "3";
chr1	StringTie	exon	151365563	151365684	1000	-	.	gene_id "MSTRG.10642"; transcript_id "MSTRG.10642.287"; exon_number "4";
chr1	StringTie	exon	151365768	151365846	1000	-	.	gene_id "MSTRG.10642"; transcript_id "MSTRG.10642.287"; exon_number "5";
chr1	StringTie	exon	151366275	151366453	1000	-	.	gene_id "MSTRG.10642"; transcript_id "MSTRG.10642.287"; exon_number "6";
chr1	StringTie	exon	151366722	151366904	1000	-	.	gene_id "MSTRG.10642"; transcript_id "MSTRG.10642.287"; exon_number "7";
chr1	StringTie	exon	151368199	151368319	1000	-	.	gene_id "MSTRG.10642"; transcript_id "MSTRG.10642.287"; exon_number "8";
chr1	StringTie	exon	151369004	151369189	1000	-	.	gene_id "MSTRG.10642"; transcript_id "MSTRG.10642.287"; exon_number "9";
chr1	StringTie	exon	151369442	151369554	1000	-	.	gene_id "MSTRG.10642"; transcript_id "MSTRG.10642.287"; exon_number "10";
chr1	StringTie	exon	151369713	151369957	1000	-	.	gene_id "MSTRG.10642"; transcript_id "MSTRG.10642.287"; exon_number "11";
chr1	StringTie	transcript	151364304	151370652	1000	-	.	gene_id "MSTRG.10642"; transcript_id "MSTRG.10642.288";
chr1	StringTie	exon	151364304	151364705	1000	-	.	gene_id "MSTRG.10642"; transcript_id "MSTRG.10642.288"; exon_number "1";
chr1	StringTie	exon	151364926	151365044	1000	-	.	gene_id "MSTRG.10642"; transcript_id "MSTRG.10642.288"; exon_number "2";
chr1	StringTie	exon	151365189	151365281	1000	-	.	gene_id "MSTRG.10642"; transcript_id "MSTRG.10642.288"; exon_number "3";
chr1	StringTie	exon	151365563	151365708	1000	-	.	gene_id "MSTRG.10642"; transcript_id "MSTRG.10642.288"; exon_number "4";
chr1	StringTie	exon	151365768	151365846	1000	-	.	gene_id "MSTRG.10642"; transcript_id "MSTRG.10642.288"; exon_number "5";
chr1	StringTie	exon	151366275	151366453	1000	-	.	gene_id "MSTRG.10642"; transcript_id "MSTRG.10642.288"; exon_number "6";
chr1	StringTie	exon	151366722	151367341	1000	-	.	gene_id "MSTRG.10642"; transcript_id "MSTRG.10642.288"; exon_number "7";
chr1	StringTie	exon	151368199	151368319	1000	-	.	gene_id "MSTRG.10642"; transcript_id "MSTRG.10642.288"; exon_number "8";
chr1	StringTie	exon	151369004	151369189	1000	-	.	gene_id "MSTRG.10642"; transcript_id "MSTRG.10642.288"; exon_number "9";
chr1	StringTie	exon	151369442	151369554	1000	-	.	gene_id "MSTRG.10642"; transcript_id "MSTRG.10642.288"; exon_number "10";
chr1	StringTie	exon	151369713	151370652	1000	-	.	gene_id "MSTRG.10642"; transcript_id "MSTRG.10642.288"; exon_number "11";
chr1	StringTie	transcript	151364304	151370285	1000	-	.	gene_id "MSTRG.10642"; transcript_id "MSTRG.10642.289";
chr1	StringTie	exon	151364304	151364705	1000	-	.	gene_id "MSTRG.10642"; transcript_id "MSTRG.10642.289"; exon_number "1";
chr1	StringTie	exon	151364926	151365044	1000	-	.	gene_id "MSTRG.10642"; transcript_id "MSTRG.10642.289"; exon_number "2";
chr1	StringTie	exon	151365189	151365281	1000	-	.	gene_id "MSTRG.10642"; transcript_id "MSTRG.10642.289"; exon_number "3";
chr1	StringTie	exon	151365563	151365684	1000	-	.	gene_id "MSTRG.10642"; transcript_id "MSTRG.10642.289"; exon_number "4";
chr1	StringTie	exon	151365768	151365846	1000	-	.	gene_id "MSTRG.10642"; transcript_id "MSTRG.10642.289"; exon_number "5";
chr1	StringTie	exon	151366275	151366453	1000	-	.	gene_id "MSTRG.10642"; transcript_id "MSTRG.10642.289"; exon_number "6";
chr1	StringTie	exon	151366722	151367341	1000	-	.	gene_id "MSTRG.10642"; transcript_id "MSTRG.10642.289"; exon_number "7";
chr1	StringTie	exon	151368199	151368319	1000	-	.	gene_id "MSTRG.10642"; transcript_id "MSTRG.10642.289"; exon_number "8";
chr1	StringTie	exon	151369004	151369189	1000	-	.	gene_id "MSTRG.10642"; transcript_id "MSTRG.10642.289"; exon_number "9";
chr1	StringTie	exon	151369442	151369554	1000	-	.	gene_id "MSTRG.10642"; transcript_id "MSTRG.10642.289"; exon_number "10";
chr1	StringTie	exon	151369713	151369769	1000	-	.	gene_id "MSTRG.10642"; transcript_id "MSTRG.10642.289"; exon_number "11";
chr1	StringTie	exon	151370201	151370285	1000	-	.	gene_id "MSTRG.10642"; transcript_id "MSTRG.10642.289"; exon_number "12";
chr1	StringTie	transcript	151291740	151328174	1000	-	.	gene_id "MSTRG.10642"; transcript_id "MSTRG.10642.29";
chr1	StringTie	exon	151291740	151293033	1000	-	.	gene_id "MSTRG.10642"; transcript_id "MSTRG.10642.29"; exon_number "1";
chr1	StringTie	exon	151293400	151293462	1000	-	.	gene_id "MSTRG.10642"; transcript_id "MSTRG.10642.29"; exon_number "2";
chr1	StringTie	exon	151294018	151294138	1000	-	.	gene_id "MSTRG.10642"; transcript_id "MSTRG.10642.29"; exon_number "3";
chr1	StringTie	exon	151294409	151294541	1000	-	.	gene_id "MSTRG.10642"; transcript_id "MSTRG.10642.29"; exon_number "4";
chr1	StringTie	exon	151298808	151299073	1000	-	.	gene_id "MSTRG.10642"; transcript_id "MSTRG.10642.29"; exon_number "5";
chr1	StringTie	exon	151301844	151301967	1000	-	.	gene_id "MSTRG.10642"; transcript_id "MSTRG.10642.29"; exon_number "6";
chr1	StringTie	exon	151302194	151302298	1000	-	.	gene_id "MSTRG.10642"; transcript_id "MSTRG.10642.29"; exon_number "7";
chr1	StringTie	exon	151303541	151303650	1000	-	.	gene_id "MSTRG.10642"; transcript_id "MSTRG.10642.29"; exon_number "8";
chr1	StringTie	exon	151306136	151306363	1000	-	.	gene_id "MSTRG.10642"; transcript_id "MSTRG.10642.29"; exon_number "9";
chr1	StringTie	exon	151307574	151307801	1000	-	.	gene_id "MSTRG.10642"; transcript_id "MSTRG.10642.29"; exon_number "10";
chr1	StringTie	exon	151310211	151310255	1000	-	.	gene_id "MSTRG.10642"; transcript_id "MSTRG.10642.29"; exon_number "11";
chr1	StringTie	exon	151315573	151316509	1000	-	.	gene_id "MSTRG.10642"; transcript_id "MSTRG.10642.29"; exon_number "12";
chr1	StringTie	exon	151326172	151326373	1000	-	.	gene_id "MSTRG.10642"; transcript_id "MSTRG.10642.29"; exon_number "13";
chr1	StringTie	exon	151327271	151327687	1000	-	.	gene_id "MSTRG.10642"; transcript_id "MSTRG.10642.29"; exon_number "14";
chr1	StringTie	exon	151327983	151328174	1000	-	.	gene_id "MSTRG.10642"; transcript_id "MSTRG.10642.29"; exon_number "15";
chr1	StringTie	transcript	151364304	151372729	1000	-	.	gene_id "MSTRG.10642"; transcript_id "MSTRG.10642.290";
chr1	StringTie	exon	151364304	151364705	1000	-	.	gene_id "MSTRG.10642"; transcript_id "MSTRG.10642.290"; exon_number "1";
chr1	StringTie	exon	151364926	151365044	1000	-	.	gene_id "MSTRG.10642"; transcript_id "MSTRG.10642.290"; exon_number "2";
chr1	StringTie	exon	151365189	151365281	1000	-	.	gene_id "MSTRG.10642"; transcript_id "MSTRG.10642.290"; exon_number "3";
chr1	StringTie	exon	151365563	151365708	1000	-	.	gene_id "MSTRG.10642"; transcript_id "MSTRG.10642.290"; exon_number "4";
chr1	StringTie	exon	151365768	151365846	1000	-	.	gene_id "MSTRG.10642"; transcript_id "MSTRG.10642.290"; exon_number "5";
chr1	StringTie	exon	151366275	151366453	1000	-	.	gene_id "MSTRG.10642"; transcript_id "MSTRG.10642.290"; exon_number "6";
chr1	StringTie	exon	151366814	151366904	1000	-	.	gene_id "MSTRG.10642"; transcript_id "MSTRG.10642.290"; exon_number "7";
chr1	StringTie	exon	151368199	151368319	1000	-	.	gene_id "MSTRG.10642"; transcript_id "MSTRG.10642.290"; exon_number "8";
chr1	StringTie	exon	151369004	151369189	1000	-	.	gene_id "MSTRG.10642"; transcript_id "MSTRG.10642.290"; exon_number "9";
chr1	StringTie	exon	151369442	151369554	1000	-	.	gene_id "MSTRG.10642"; transcript_id "MSTRG.10642.290"; exon_number "10";
chr1	StringTie	exon	151369713	151369769	1000	-	.	gene_id "MSTRG.10642"; transcript_id "MSTRG.10642.290"; exon_number "11";
chr1	StringTie	exon	151372638	151372729	1000	-	.	gene_id "MSTRG.10642"; transcript_id "MSTRG.10642.290"; exon_number "12";
chr1	StringTie	transcript	151364304	151372726	1000	-	.	gene_id "MSTRG.10642"; transcript_id "MSTRG.10642.291";
chr1	StringTie	exon	151364304	151364700	1000	-	.	gene_id "MSTRG.10642"; transcript_id "MSTRG.10642.291"; exon_number "1";
chr1	StringTie	exon	151364926	151365044	1000	-	.	gene_id "MSTRG.10642"; transcript_id "MSTRG.10642.291"; exon_number "2";
chr1	StringTie	exon	151365189	151365281	1000	-	.	gene_id "MSTRG.10642"; transcript_id "MSTRG.10642.291"; exon_number "3";
chr1	StringTie	exon	151365563	151365684	1000	-	.	gene_id "MSTRG.10642"; transcript_id "MSTRG.10642.291"; exon_number "4";
chr1	StringTie	exon	151365768	151365846	1000	-	.	gene_id "MSTRG.10642"; transcript_id "MSTRG.10642.291"; exon_number "5";
chr1	StringTie	exon	151366275	151366453	1000	-	.	gene_id "MSTRG.10642"; transcript_id "MSTRG.10642.291"; exon_number "6";
chr1	StringTie	exon	151366722	151366904	1000	-	.	gene_id "MSTRG.10642"; transcript_id "MSTRG.10642.291"; exon_number "7";
chr1	StringTie	exon	151368199	151368319	1000	-	.	gene_id "MSTRG.10642"; transcript_id "MSTRG.10642.291"; exon_number "8";
chr1	StringTie	exon	151369004	151369189	1000	-	.	gene_id "MSTRG.10642"; transcript_id "MSTRG.10642.291"; exon_number "9";
chr1	StringTie	exon	151369442	151369547	1000	-	.	gene_id "MSTRG.10642"; transcript_id "MSTRG.10642.291"; exon_number "10";
chr1	StringTie	exon	151369713	151369769	1000	-	.	gene_id "MSTRG.10642"; transcript_id "MSTRG.10642.291"; exon_number "11";
chr1	StringTie	exon	151372638	151372726	1000	-	.	gene_id "MSTRG.10642"; transcript_id "MSTRG.10642.291"; exon_number "12";
chr1	StringTie	transcript	151364304	151372875	1000	-	.	gene_id "MSTRG.10642"; transcript_id "MSTRG.10642.292";
chr1	StringTie	exon	151364304	151364705	1000	-	.	gene_id "MSTRG.10642"; transcript_id "MSTRG.10642.292"; exon_number "1";
chr1	StringTie	exon	151364926	151365044	1000	-	.	gene_id "MSTRG.10642"; transcript_id "MSTRG.10642.292"; exon_number "2";
chr1	StringTie	exon	151365189	151365281	1000	-	.	gene_id "MSTRG.10642"; transcript_id "MSTRG.10642.292"; exon_number "3";
chr1	StringTie	exon	151365563	151365684	1000	-	.	gene_id "MSTRG.10642"; transcript_id "MSTRG.10642.292"; exon_number "4";
chr1	StringTie	exon	151365768	151365846	1000	-	.	gene_id "MSTRG.10642"; transcript_id "MSTRG.10642.292"; exon_number "5";
chr1	StringTie	exon	151366275	151366453	1000	-	.	gene_id "MSTRG.10642"; transcript_id "MSTRG.10642.292"; exon_number "6";
chr1	StringTie	exon	151366722	151366904	1000	-	.	gene_id "MSTRG.10642"; transcript_id "MSTRG.10642.292"; exon_number "7";
chr1	StringTie	exon	151367016	151367175	1000	-	.	gene_id "MSTRG.10642"; transcript_id "MSTRG.10642.292"; exon_number "8";
chr1	StringTie	exon	151368199	151368319	1000	-	.	gene_id "MSTRG.10642"; transcript_id "MSTRG.10642.292"; exon_number "9";
chr1	StringTie	exon	151369004	151369189	1000	-	.	gene_id "MSTRG.10642"; transcript_id "MSTRG.10642.292"; exon_number "10";
chr1	StringTie	exon	151369442	151369506	1000	-	.	gene_id "MSTRG.10642"; transcript_id "MSTRG.10642.292"; exon_number "11";
chr1	StringTie	exon	151369713	151369769	1000	-	.	gene_id "MSTRG.10642"; transcript_id "MSTRG.10642.292"; exon_number "12";
chr1	StringTie	exon	151372638	151372875	1000	-	.	gene_id "MSTRG.10642"; transcript_id "MSTRG.10642.292"; exon_number "13";
chr1	StringTie	transcript	151364306	151372707	1000	-	.	gene_id "MSTRG.10642"; transcript_id "MSTRG.10642.297";
chr1	StringTie	exon	151364306	151364705	1000	-	.	gene_id "MSTRG.10642"; transcript_id "MSTRG.10642.297"; exon_number "1";
chr1	StringTie	exon	151364926	151365044	1000	-	.	gene_id "MSTRG.10642"; transcript_id "MSTRG.10642.297"; exon_number "2";
chr1	StringTie	exon	151365189	151365281	1000	-	.	gene_id "MSTRG.10642"; transcript_id "MSTRG.10642.297"; exon_number "3";
chr1	StringTie	exon	151365563	151365684	1000	-	.	gene_id "MSTRG.10642"; transcript_id "MSTRG.10642.297"; exon_number "4";
chr1	StringTie	exon	151365768	151365846	1000	-	.	gene_id "MSTRG.10642"; transcript_id "MSTRG.10642.297"; exon_number "5";
chr1	StringTie	exon	151366722	151366904	1000	-	.	gene_id "MSTRG.10642"; transcript_id "MSTRG.10642.297"; exon_number "6";
chr1	StringTie	exon	151368199	151368319	1000	-	.	gene_id "MSTRG.10642"; transcript_id "MSTRG.10642.297"; exon_number "7";
chr1	StringTie	exon	151369442	151369554	1000	-	.	gene_id "MSTRG.10642"; transcript_id "MSTRG.10642.297"; exon_number "8";
chr1	StringTie	exon	151369713	151369769	1000	-	.	gene_id "MSTRG.10642"; transcript_id "MSTRG.10642.297"; exon_number "9";
chr1	StringTie	exon	151372638	151372707	1000	-	.	gene_id "MSTRG.10642"; transcript_id "MSTRG.10642.297"; exon_number "10";
chr1	StringTie	transcript	151289729	151328036	1000	-	.	gene_id "MSTRG.10642"; transcript_id "MSTRG.10642.3";
chr1	StringTie	exon	151289729	151289873	1000	-	.	gene_id "MSTRG.10642"; transcript_id "MSTRG.10642.3"; exon_number "1";
chr1	StringTie	exon	151291782	151294138	1000	-	.	gene_id "MSTRG.10642"; transcript_id "MSTRG.10642.3"; exon_number "2";
chr1	StringTie	exon	151294409	151294541	1000	-	.	gene_id "MSTRG.10642"; transcript_id "MSTRG.10642.3"; exon_number "3";
chr1	StringTie	exon	151298808	151299073	1000	-	.	gene_id "MSTRG.10642"; transcript_id "MSTRG.10642.3"; exon_number "4";
chr1	StringTie	exon	151301844	151301967	1000	-	.	gene_id "MSTRG.10642"; transcript_id "MSTRG.10642.3"; exon_number "5";
chr1	StringTie	exon	151302194	151302298	1000	-	.	gene_id "MSTRG.10642"; transcript_id "MSTRG.10642.3"; exon_number "6";
chr1	StringTie	exon	151303541	151303650	1000	-	.	gene_id "MSTRG.10642"; transcript_id "MSTRG.10642.3"; exon_number "7";
chr1	StringTie	exon	151306136	151306363	1000	-	.	gene_id "MSTRG.10642"; transcript_id "MSTRG.10642.3"; exon_number "8";
chr1	StringTie	exon	151307574	151307801	1000	-	.	gene_id "MSTRG.10642"; transcript_id "MSTRG.10642.3"; exon_number "9";
chr1	StringTie	exon	151315573	151316509	1000	-	.	gene_id "MSTRG.10642"; transcript_id "MSTRG.10642.3"; exon_number "10";
chr1	StringTie	exon	151326172	151326373	1000	-	.	gene_id "MSTRG.10642"; transcript_id "MSTRG.10642.3"; exon_number "11";
chr1	StringTie	exon	151327271	151327687	1000	-	.	gene_id "MSTRG.10642"; transcript_id "MSTRG.10642.3"; exon_number "12";
chr1	StringTie	exon	151327983	151328036	1000	-	.	gene_id "MSTRG.10642"; transcript_id "MSTRG.10642.3"; exon_number "13";
chr1	StringTie	transcript	151291792	151347087	1000	-	.	gene_id "MSTRG.10642"; transcript_id "MSTRG.10642.30";
chr1	StringTie	exon	151291792	151293033	1000	-	.	gene_id "MSTRG.10642"; transcript_id "MSTRG.10642.30"; exon_number "1";
chr1	StringTie	exon	151294018	151294138	1000	-	.	gene_id "MSTRG.10642"; transcript_id "MSTRG.10642.30"; exon_number "2";
chr1	StringTie	exon	151294409	151294541	1000	-	.	gene_id "MSTRG.10642"; transcript_id "MSTRG.10642.30"; exon_number "3";
chr1	StringTie	exon	151298808	151299073	1000	-	.	gene_id "MSTRG.10642"; transcript_id "MSTRG.10642.30"; exon_number "4";
chr1	StringTie	exon	151301844	151301967	1000	-	.	gene_id "MSTRG.10642"; transcript_id "MSTRG.10642.30"; exon_number "5";
chr1	StringTie	exon	151302194	151302298	1000	-	.	gene_id "MSTRG.10642"; transcript_id "MSTRG.10642.30"; exon_number "6";
chr1	StringTie	exon	151303541	151303650	1000	-	.	gene_id "MSTRG.10642"; transcript_id "MSTRG.10642.30"; exon_number "7";
chr1	StringTie	exon	151306136	151306363	1000	-	.	gene_id "MSTRG.10642"; transcript_id "MSTRG.10642.30"; exon_number "8";
chr1	StringTie	exon	151307574	151307801	1000	-	.	gene_id "MSTRG.10642"; transcript_id "MSTRG.10642.30"; exon_number "9";
chr1	StringTie	exon	151310211	151310255	1000	-	.	gene_id "MSTRG.10642"; transcript_id "MSTRG.10642.30"; exon_number "10";
chr1	StringTie	exon	151315573	151316509	1000	-	.	gene_id "MSTRG.10642"; transcript_id "MSTRG.10642.30"; exon_number "11";
chr1	StringTie	exon	151327271	151327687	1000	-	.	gene_id "MSTRG.10642"; transcript_id "MSTRG.10642.30"; exon_number "12";
chr1	StringTie	exon	151343074	151343178	1000	-	.	gene_id "MSTRG.10642"; transcript_id "MSTRG.10642.30"; exon_number "13";
chr1	StringTie	exon	151343342	151343442	1000	-	.	gene_id "MSTRG.10642"; transcript_id "MSTRG.10642.30"; exon_number "14";
chr1	StringTie	exon	151343681	151343882	1000	-	.	gene_id "MSTRG.10642"; transcript_id "MSTRG.10642.30"; exon_number "15";
chr1	StringTie	exon	151344197	151344278	1000	-	.	gene_id "MSTRG.10642"; transcript_id "MSTRG.10642.30"; exon_number "16";
chr1	StringTie	exon	151344417	151344536	1000	-	.	gene_id "MSTRG.10642"; transcript_id "MSTRG.10642.30"; exon_number "17";
chr1	StringTie	exon	151344728	151344847	1000	-	.	gene_id "MSTRG.10642"; transcript_id "MSTRG.10642.30"; exon_number "18";
chr1	StringTie	exon	151345106	151345188	1000	-	.	gene_id "MSTRG.10642"; transcript_id "MSTRG.10642.30"; exon_number "19";
chr1	StringTie	exon	151345928	151345961	1000	-	.	gene_id "MSTRG.10642"; transcript_id "MSTRG.10642.30"; exon_number "20";
chr1	StringTie	exon	151346205	151346333	1000	-	.	gene_id "MSTRG.10642"; transcript_id "MSTRG.10642.30"; exon_number "21";
chr1	StringTie	exon	151346482	151346606	1000	-	.	gene_id "MSTRG.10642"; transcript_id "MSTRG.10642.30"; exon_number "22";
chr1	StringTie	exon	151346755	151347087	1000	-	.	gene_id "MSTRG.10642"; transcript_id "MSTRG.10642.30"; exon_number "23";
chr1	StringTie	transcript	151291792	151347241	1000	-	.	gene_id "MSTRG.10642"; transcript_id "MSTRG.10642.31";
chr1	StringTie	exon	151291792	151293033	1000	-	.	gene_id "MSTRG.10642"; transcript_id "MSTRG.10642.31"; exon_number "1";
chr1	StringTie	exon	151294049	151294138	1000	-	.	gene_id "MSTRG.10642"; transcript_id "MSTRG.10642.31"; exon_number "2";
chr1	StringTie	exon	151294409	151294541	1000	-	.	gene_id "MSTRG.10642"; transcript_id "MSTRG.10642.31"; exon_number "3";
chr1	StringTie	exon	151298808	151299073	1000	-	.	gene_id "MSTRG.10642"; transcript_id "MSTRG.10642.31"; exon_number "4";
chr1	StringTie	exon	151301844	151301967	1000	-	.	gene_id "MSTRG.10642"; transcript_id "MSTRG.10642.31"; exon_number "5";
chr1	StringTie	exon	151302194	151302298	1000	-	.	gene_id "MSTRG.10642"; transcript_id "MSTRG.10642.31"; exon_number "6";
chr1	StringTie	exon	151303541	151303650	1000	-	.	gene_id "MSTRG.10642"; transcript_id "MSTRG.10642.31"; exon_number "7";
chr1	StringTie	exon	151306136	151306363	1000	-	.	gene_id "MSTRG.10642"; transcript_id "MSTRG.10642.31"; exon_number "8";
chr1	StringTie	exon	151307574	151307801	1000	-	.	gene_id "MSTRG.10642"; transcript_id "MSTRG.10642.31"; exon_number "9";
chr1	StringTie	exon	151310211	151310255	1000	-	.	gene_id "MSTRG.10642"; transcript_id "MSTRG.10642.31"; exon_number "10";
chr1	StringTie	exon	151315573	151316509	1000	-	.	gene_id "MSTRG.10642"; transcript_id "MSTRG.10642.31"; exon_number "11";
chr1	StringTie	exon	151324745	151324917	1000	-	.	gene_id "MSTRG.10642"; transcript_id "MSTRG.10642.31"; exon_number "12";
chr1	StringTie	exon	151326172	151326373	1000	-	.	gene_id "MSTRG.10642"; transcript_id "MSTRG.10642.31"; exon_number "13";
chr1	StringTie	exon	151327271	151327687	1000	-	.	gene_id "MSTRG.10642"; transcript_id "MSTRG.10642.31"; exon_number "14";
chr1	StringTie	exon	151343074	151343178	1000	-	.	gene_id "MSTRG.10642"; transcript_id "MSTRG.10642.31"; exon_number "15";
chr1	StringTie	exon	151343342	151343442	1000	-	.	gene_id "MSTRG.10642"; transcript_id "MSTRG.10642.31"; exon_number "16";
chr1	StringTie	exon	151343681	151343882	1000	-	.	gene_id "MSTRG.10642"; transcript_id "MSTRG.10642.31"; exon_number "17";
chr1	StringTie	exon	151344197	151344278	1000	-	.	gene_id "MSTRG.10642"; transcript_id "MSTRG.10642.31"; exon_number "18";
chr1	StringTie	exon	151344417	151344604	1000	-	.	gene_id "MSTRG.10642"; transcript_id "MSTRG.10642.31"; exon_number "19";
chr1	StringTie	exon	151344728	151344847	1000	-	.	gene_id "MSTRG.10642"; transcript_id "MSTRG.10642.31"; exon_number "20";
chr1	StringTie	exon	151345106	151345188	1000	-	.	gene_id "MSTRG.10642"; transcript_id "MSTRG.10642.31"; exon_number "21";
chr1	StringTie	exon	151345928	151345961	1000	-	.	gene_id "MSTRG.10642"; transcript_id "MSTRG.10642.31"; exon_number "22";
chr1	StringTie	exon	151346205	151346333	1000	-	.	gene_id "MSTRG.10642"; transcript_id "MSTRG.10642.31"; exon_number "23";
chr1	StringTie	exon	151346489	151346606	1000	-	.	gene_id "MSTRG.10642"; transcript_id "MSTRG.10642.31"; exon_number "24";
chr1	StringTie	exon	151346755	151346766	1000	-	.	gene_id "MSTRG.10642"; transcript_id "MSTRG.10642.31"; exon_number "25";
chr1	StringTie	exon	151347211	151347241	1000	-	.	gene_id "MSTRG.10642"; transcript_id "MSTRG.10642.31"; exon_number "26";
chr1	StringTie	transcript	151291792	151351357	1000	-	.	gene_id "MSTRG.10642"; transcript_id "MSTRG.10642.32";
chr1	StringTie	exon	151291792	151293033	1000	-	.	gene_id "MSTRG.10642"; transcript_id "MSTRG.10642.32"; exon_number "1";
chr1	StringTie	exon	151294018	151294138	1000	-	.	gene_id "MSTRG.10642"; transcript_id "MSTRG.10642.32"; exon_number "2";
chr1	StringTie	exon	151294409	151294541	1000	-	.	gene_id "MSTRG.10642"; transcript_id "MSTRG.10642.32"; exon_number "3";
chr1	StringTie	exon	151298808	151299073	1000	-	.	gene_id "MSTRG.10642"; transcript_id "MSTRG.10642.32"; exon_number "4";
chr1	StringTie	exon	151301844	151301967	1000	-	.	gene_id "MSTRG.10642"; transcript_id "MSTRG.10642.32"; exon_number "5";
chr1	StringTie	exon	151302194	151302298	1000	-	.	gene_id "MSTRG.10642"; transcript_id "MSTRG.10642.32"; exon_number "6";
chr1	StringTie	exon	151303541	151303650	1000	-	.	gene_id "MSTRG.10642"; transcript_id "MSTRG.10642.32"; exon_number "7";
chr1	StringTie	exon	151306136	151306363	1000	-	.	gene_id "MSTRG.10642"; transcript_id "MSTRG.10642.32"; exon_number "8";
chr1	StringTie	exon	151307574	151307801	1000	-	.	gene_id "MSTRG.10642"; transcript_id "MSTRG.10642.32"; exon_number "9";
chr1	StringTie	exon	151315573	151316509	1000	-	.	gene_id "MSTRG.10642"; transcript_id "MSTRG.10642.32"; exon_number "10";
chr1	StringTie	exon	151324745	151324917	1000	-	.	gene_id "MSTRG.10642"; transcript_id "MSTRG.10642.32"; exon_number "11";
chr1	StringTie	exon	151326172	151326373	1000	-	.	gene_id "MSTRG.10642"; transcript_id "MSTRG.10642.32"; exon_number "12";
chr1	StringTie	exon	151327271	151327687	1000	-	.	gene_id "MSTRG.10642"; transcript_id "MSTRG.10642.32"; exon_number "13";
chr1	StringTie	exon	151343074	151343178	1000	-	.	gene_id "MSTRG.10642"; transcript_id "MSTRG.10642.32"; exon_number "14";
chr1	StringTie	exon	151343342	151343442	1000	-	.	gene_id "MSTRG.10642"; transcript_id "MSTRG.10642.32"; exon_number "15";
chr1	StringTie	exon	151343681	151343882	1000	-	.	gene_id "MSTRG.10642"; transcript_id "MSTRG.10642.32"; exon_number "16";
chr1	StringTie	exon	151344197	151344278	1000	-	.	gene_id "MSTRG.10642"; transcript_id "MSTRG.10642.32"; exon_number "17";
chr1	StringTie	exon	151344417	151344536	1000	-	.	gene_id "MSTRG.10642"; transcript_id "MSTRG.10642.32"; exon_number "18";
chr1	StringTie	exon	151344728	151344847	1000	-	.	gene_id "MSTRG.10642"; transcript_id "MSTRG.10642.32"; exon_number "19";
chr1	StringTie	exon	151345106	151345188	1000	-	.	gene_id "MSTRG.10642"; transcript_id "MSTRG.10642.32"; exon_number "20";
chr1	StringTie	exon	151345928	151345961	1000	-	.	gene_id "MSTRG.10642"; transcript_id "MSTRG.10642.32"; exon_number "21";
chr1	StringTie	exon	151346205	151346333	1000	-	.	gene_id "MSTRG.10642"; transcript_id "MSTRG.10642.32"; exon_number "22";
chr1	StringTie	exon	151346489	151346606	1000	-	.	gene_id "MSTRG.10642"; transcript_id "MSTRG.10642.32"; exon_number "23";
chr1	StringTie	exon	151347151	151347408	1000	-	.	gene_id "MSTRG.10642"; transcript_id "MSTRG.10642.32"; exon_number "24";
chr1	StringTie	exon	151351178	151351357	1000	-	.	gene_id "MSTRG.10642"; transcript_id "MSTRG.10642.32"; exon_number "25";
chr1	StringTie	transcript	151291792	151327416	1000	-	.	gene_id "MSTRG.10642"; transcript_id "MSTRG.10642.33";
chr1	StringTie	exon	151291792	151294138	1000	-	.	gene_id "MSTRG.10642"; transcript_id "MSTRG.10642.33"; exon_number "1";
chr1	StringTie	exon	151294409	151294541	1000	-	.	gene_id "MSTRG.10642"; transcript_id "MSTRG.10642.33"; exon_number "2";
chr1	StringTie	exon	151298808	151299073	1000	-	.	gene_id "MSTRG.10642"; transcript_id "MSTRG.10642.33"; exon_number "3";
chr1	StringTie	exon	151301844	151301967	1000	-	.	gene_id "MSTRG.10642"; transcript_id "MSTRG.10642.33"; exon_number "4";
chr1	StringTie	exon	151302194	151302298	1000	-	.	gene_id "MSTRG.10642"; transcript_id "MSTRG.10642.33"; exon_number "5";
chr1	StringTie	exon	151303541	151303650	1000	-	.	gene_id "MSTRG.10642"; transcript_id "MSTRG.10642.33"; exon_number "6";
chr1	StringTie	exon	151306136	151306363	1000	-	.	gene_id "MSTRG.10642"; transcript_id "MSTRG.10642.33"; exon_number "7";
chr1	StringTie	exon	151307574	151307801	1000	-	.	gene_id "MSTRG.10642"; transcript_id "MSTRG.10642.33"; exon_number "8";
chr1	StringTie	exon	151326172	151326373	1000	-	.	gene_id "MSTRG.10642"; transcript_id "MSTRG.10642.33"; exon_number "9";
chr1	StringTie	exon	151327271	151327416	1000	-	.	gene_id "MSTRG.10642"; transcript_id "MSTRG.10642.33"; exon_number "10";
chr1	StringTie	transcript	151291792	151328020	1000	-	.	gene_id "MSTRG.10642"; transcript_id "MSTRG.10642.34";
chr1	StringTie	exon	151291792	151293033	1000	-	.	gene_id "MSTRG.10642"; transcript_id "MSTRG.10642.34"; exon_number "1";
chr1	StringTie	exon	151294049	151294138	1000	-	.	gene_id "MSTRG.10642"; transcript_id "MSTRG.10642.34"; exon_number "2";
chr1	StringTie	exon	151294409	151294541	1000	-	.	gene_id "MSTRG.10642"; transcript_id "MSTRG.10642.34"; exon_number "3";
chr1	StringTie	exon	151298808	151299073	1000	-	.	gene_id "MSTRG.10642"; transcript_id "MSTRG.10642.34"; exon_number "4";
chr1	StringTie	exon	151301844	151301967	1000	-	.	gene_id "MSTRG.10642"; transcript_id "MSTRG.10642.34"; exon_number "5";
chr1	StringTie	exon	151302194	151302298	1000	-	.	gene_id "MSTRG.10642"; transcript_id "MSTRG.10642.34"; exon_number "6";
chr1	StringTie	exon	151303541	151303650	1000	-	.	gene_id "MSTRG.10642"; transcript_id "MSTRG.10642.34"; exon_number "7";
chr1	StringTie	exon	151306136	151306363	1000	-	.	gene_id "MSTRG.10642"; transcript_id "MSTRG.10642.34"; exon_number "8";
chr1	StringTie	exon	151307574	151307801	1000	-	.	gene_id "MSTRG.10642"; transcript_id "MSTRG.10642.34"; exon_number "9";
chr1	StringTie	exon	151315573	151316509	1000	-	.	gene_id "MSTRG.10642"; transcript_id "MSTRG.10642.34"; exon_number "10";
chr1	StringTie	exon	151326172	151326373	1000	-	.	gene_id "MSTRG.10642"; transcript_id "MSTRG.10642.34"; exon_number "11";
chr1	StringTie	exon	151327271	151327687	1000	-	.	gene_id "MSTRG.10642"; transcript_id "MSTRG.10642.34"; exon_number "12";
chr1	StringTie	exon	151327983	151328020	1000	-	.	gene_id "MSTRG.10642"; transcript_id "MSTRG.10642.34"; exon_number "13";
chr1	StringTie	transcript	151291792	151328094	1000	-	.	gene_id "MSTRG.10642"; transcript_id "MSTRG.10642.35";
chr1	StringTie	exon	151291792	151293033	1000	-	.	gene_id "MSTRG.10642"; transcript_id "MSTRG.10642.35"; exon_number "1";
chr1	StringTie	exon	151294049	151294138	1000	-	.	gene_id "MSTRG.10642"; transcript_id "MSTRG.10642.35"; exon_number "2";
chr1	StringTie	exon	151294409	151294541	1000	-	.	gene_id "MSTRG.10642"; transcript_id "MSTRG.10642.35"; exon_number "3";
chr1	StringTie	exon	151298808	151299073	1000	-	.	gene_id "MSTRG.10642"; transcript_id "MSTRG.10642.35"; exon_number "4";
chr1	StringTie	exon	151301844	151301967	1000	-	.	gene_id "MSTRG.10642"; transcript_id "MSTRG.10642.35"; exon_number "5";
chr1	StringTie	exon	151302194	151302298	1000	-	.	gene_id "MSTRG.10642"; transcript_id "MSTRG.10642.35"; exon_number "6";
chr1	StringTie	exon	151303541	151303650	1000	-	.	gene_id "MSTRG.10642"; transcript_id "MSTRG.10642.35"; exon_number "7";
chr1	StringTie	exon	151306136	151306363	1000	-	.	gene_id "MSTRG.10642"; transcript_id "MSTRG.10642.35"; exon_number "8";
chr1	StringTie	exon	151307574	151307801	1000	-	.	gene_id "MSTRG.10642"; transcript_id "MSTRG.10642.35"; exon_number "9";
chr1	StringTie	exon	151310211	151310255	1000	-	.	gene_id "MSTRG.10642"; transcript_id "MSTRG.10642.35"; exon_number "10";
chr1	StringTie	exon	151315573	151316509	1000	-	.	gene_id "MSTRG.10642"; transcript_id "MSTRG.10642.35"; exon_number "11";
chr1	StringTie	exon	151326172	151326373	1000	-	.	gene_id "MSTRG.10642"; transcript_id "MSTRG.10642.35"; exon_number "12";
chr1	StringTie	exon	151327271	151327687	1000	-	.	gene_id "MSTRG.10642"; transcript_id "MSTRG.10642.35"; exon_number "13";
chr1	StringTie	exon	151327983	151328094	1000	-	.	gene_id "MSTRG.10642"; transcript_id "MSTRG.10642.35"; exon_number "14";
chr1	StringTie	transcript	151291792	151328014	1000	-	.	gene_id "MSTRG.10642"; transcript_id "MSTRG.10642.36";
chr1	StringTie	exon	151291792	151294138	1000	-	.	gene_id "MSTRG.10642"; transcript_id "MSTRG.10642.36"; exon_number "1";
chr1	StringTie	exon	151294409	151294541	1000	-	.	gene_id "MSTRG.10642"; transcript_id "MSTRG.10642.36"; exon_number "2";
chr1	StringTie	exon	151298808	151299073	1000	-	.	gene_id "MSTRG.10642"; transcript_id "MSTRG.10642.36"; exon_number "3";
chr1	StringTie	exon	151301844	151301967	1000	-	.	gene_id "MSTRG.10642"; transcript_id "MSTRG.10642.36"; exon_number "4";
chr1	StringTie	exon	151302194	151302298	1000	-	.	gene_id "MSTRG.10642"; transcript_id "MSTRG.10642.36"; exon_number "5";
chr1	StringTie	exon	151303541	151303650	1000	-	.	gene_id "MSTRG.10642"; transcript_id "MSTRG.10642.36"; exon_number "6";
chr1	StringTie	exon	151306136	151306363	1000	-	.	gene_id "MSTRG.10642"; transcript_id "MSTRG.10642.36"; exon_number "7";
chr1	StringTie	exon	151307574	151307801	1000	-	.	gene_id "MSTRG.10642"; transcript_id "MSTRG.10642.36"; exon_number "8";
chr1	StringTie	exon	151310211	151310255	1000	-	.	gene_id "MSTRG.10642"; transcript_id "MSTRG.10642.36"; exon_number "9";
chr1	StringTie	exon	151315573	151316509	1000	-	.	gene_id "MSTRG.10642"; transcript_id "MSTRG.10642.36"; exon_number "10";
chr1	StringTie	exon	151324745	151324917	1000	-	.	gene_id "MSTRG.10642"; transcript_id "MSTRG.10642.36"; exon_number "11";
chr1	StringTie	exon	151327271	151327687	1000	-	.	gene_id "MSTRG.10642"; transcript_id "MSTRG.10642.36"; exon_number "12";
chr1	StringTie	exon	151327983	151328014	1000	-	.	gene_id "MSTRG.10642"; transcript_id "MSTRG.10642.36"; exon_number "13";
chr1	StringTie	transcript	151291792	151328013	1000	-	.	gene_id "MSTRG.10642"; transcript_id "MSTRG.10642.37";
chr1	StringTie	exon	151291792	151293033	1000	-	.	gene_id "MSTRG.10642"; transcript_id "MSTRG.10642.37"; exon_number "1";
chr1	StringTie	exon	151294018	151294138	1000	-	.	gene_id "MSTRG.10642"; transcript_id "MSTRG.10642.37"; exon_number "2";
chr1	StringTie	exon	151294409	151294541	1000	-	.	gene_id "MSTRG.10642"; transcript_id "MSTRG.10642.37"; exon_number "3";
chr1	StringTie	exon	151298808	151299058	1000	-	.	gene_id "MSTRG.10642"; transcript_id "MSTRG.10642.37"; exon_number "4";
chr1	StringTie	exon	151301844	151301967	1000	-	.	gene_id "MSTRG.10642"; transcript_id "MSTRG.10642.37"; exon_number "5";
chr1	StringTie	exon	151302194	151302298	1000	-	.	gene_id "MSTRG.10642"; transcript_id "MSTRG.10642.37"; exon_number "6";
chr1	StringTie	exon	151303541	151303650	1000	-	.	gene_id "MSTRG.10642"; transcript_id "MSTRG.10642.37"; exon_number "7";
chr1	StringTie	exon	151306136	151306363	1000	-	.	gene_id "MSTRG.10642"; transcript_id "MSTRG.10642.37"; exon_number "8";
chr1	StringTie	exon	151307574	151307801	1000	-	.	gene_id "MSTRG.10642"; transcript_id "MSTRG.10642.37"; exon_number "9";
chr1	StringTie	exon	151310211	151310255	1000	-	.	gene_id "MSTRG.10642"; transcript_id "MSTRG.10642.37"; exon_number "10";
chr1	StringTie	exon	151315573	151316509	1000	-	.	gene_id "MSTRG.10642"; transcript_id "MSTRG.10642.37"; exon_number "11";
chr1	StringTie	exon	151324745	151324917	1000	-	.	gene_id "MSTRG.10642"; transcript_id "MSTRG.10642.37"; exon_number "12";
chr1	StringTie	exon	151326172	151326373	1000	-	.	gene_id "MSTRG.10642"; transcript_id "MSTRG.10642.37"; exon_number "13";
chr1	StringTie	exon	151327271	151327687	1000	-	.	gene_id "MSTRG.10642"; transcript_id "MSTRG.10642.37"; exon_number "14";
chr1	StringTie	exon	151327983	151328013	1000	-	.	gene_id "MSTRG.10642"; transcript_id "MSTRG.10642.37"; exon_number "15";
chr1	StringTie	transcript	151291792	151327400	1000	-	.	gene_id "MSTRG.10642"; transcript_id "MSTRG.10642.38";
chr1	StringTie	exon	151291792	151294138	1000	-	.	gene_id "MSTRG.10642"; transcript_id "MSTRG.10642.38"; exon_number "1";
chr1	StringTie	exon	151294409	151294541	1000	-	.	gene_id "MSTRG.10642"; transcript_id "MSTRG.10642.38"; exon_number "2";
chr1	StringTie	exon	151298808	151299073	1000	-	.	gene_id "MSTRG.10642"; transcript_id "MSTRG.10642.38"; exon_number "3";
chr1	StringTie	exon	151301844	151301967	1000	-	.	gene_id "MSTRG.10642"; transcript_id "MSTRG.10642.38"; exon_number "4";
chr1	StringTie	exon	151302194	151302298	1000	-	.	gene_id "MSTRG.10642"; transcript_id "MSTRG.10642.38"; exon_number "5";
chr1	StringTie	exon	151303541	151303650	1000	-	.	gene_id "MSTRG.10642"; transcript_id "MSTRG.10642.38"; exon_number "6";
chr1	StringTie	exon	151306136	151306363	1000	-	.	gene_id "MSTRG.10642"; transcript_id "MSTRG.10642.38"; exon_number "7";
chr1	StringTie	exon	151307574	151307801	1000	-	.	gene_id "MSTRG.10642"; transcript_id "MSTRG.10642.38"; exon_number "8";
chr1	StringTie	exon	151315573	151315672	1000	-	.	gene_id "MSTRG.10642"; transcript_id "MSTRG.10642.38"; exon_number "9";
chr1	StringTie	exon	151327271	151327400	1000	-	.	gene_id "MSTRG.10642"; transcript_id "MSTRG.10642.38"; exon_number "10";
chr1	StringTie	transcript	151291792	151327416	1000	-	.	gene_id "MSTRG.10642"; transcript_id "MSTRG.10642.39";
chr1	StringTie	exon	151291792	151293033	1000	-	.	gene_id "MSTRG.10642"; transcript_id "MSTRG.10642.39"; exon_number "1";
chr1	StringTie	exon	151293400	151293462	1000	-	.	gene_id "MSTRG.10642"; transcript_id "MSTRG.10642.39"; exon_number "2";
chr1	StringTie	exon	151294018	151294138	1000	-	.	gene_id "MSTRG.10642"; transcript_id "MSTRG.10642.39"; exon_number "3";
chr1	StringTie	exon	151294409	151294541	1000	-	.	gene_id "MSTRG.10642"; transcript_id "MSTRG.10642.39"; exon_number "4";
chr1	StringTie	exon	151298808	151299073	1000	-	.	gene_id "MSTRG.10642"; transcript_id "MSTRG.10642.39"; exon_number "5";
chr1	StringTie	exon	151301844	151301967	1000	-	.	gene_id "MSTRG.10642"; transcript_id "MSTRG.10642.39"; exon_number "6";
chr1	StringTie	exon	151302194	151302298	1000	-	.	gene_id "MSTRG.10642"; transcript_id "MSTRG.10642.39"; exon_number "7";
chr1	StringTie	exon	151303541	151303650	1000	-	.	gene_id "MSTRG.10642"; transcript_id "MSTRG.10642.39"; exon_number "8";
chr1	StringTie	exon	151306136	151306363	1000	-	.	gene_id "MSTRG.10642"; transcript_id "MSTRG.10642.39"; exon_number "9";
chr1	StringTie	exon	151307574	151307801	1000	-	.	gene_id "MSTRG.10642"; transcript_id "MSTRG.10642.39"; exon_number "10";
chr1	StringTie	exon	151326172	151326373	1000	-	.	gene_id "MSTRG.10642"; transcript_id "MSTRG.10642.39"; exon_number "11";
chr1	StringTie	exon	151327271	151327416	1000	-	.	gene_id "MSTRG.10642"; transcript_id "MSTRG.10642.39"; exon_number "12";
chr1	StringTie	transcript	151289760	151328290	1000	-	.	gene_id "MSTRG.10642"; transcript_id "MSTRG.10642.4";
chr1	StringTie	exon	151289760	151289899	1000	-	.	gene_id "MSTRG.10642"; transcript_id "MSTRG.10642.4"; exon_number "1";
chr1	StringTie	exon	151291654	151293033	1000	-	.	gene_id "MSTRG.10642"; transcript_id "MSTRG.10642.4"; exon_number "2";
chr1	StringTie	exon	151293400	151293462	1000	-	.	gene_id "MSTRG.10642"; transcript_id "MSTRG.10642.4"; exon_number "3";
chr1	StringTie	exon	151294018	151294138	1000	-	.	gene_id "MSTRG.10642"; transcript_id "MSTRG.10642.4"; exon_number "4";
chr1	StringTie	exon	151294409	151294541	1000	-	.	gene_id "MSTRG.10642"; transcript_id "MSTRG.10642.4"; exon_number "5";
chr1	StringTie	exon	151298808	151299073	1000	-	.	gene_id "MSTRG.10642"; transcript_id "MSTRG.10642.4"; exon_number "6";
chr1	StringTie	exon	151301844	151301967	1000	-	.	gene_id "MSTRG.10642"; transcript_id "MSTRG.10642.4"; exon_number "7";
chr1	StringTie	exon	151302194	151302298	1000	-	.	gene_id "MSTRG.10642"; transcript_id "MSTRG.10642.4"; exon_number "8";
chr1	StringTie	exon	151303541	151303650	1000	-	.	gene_id "MSTRG.10642"; transcript_id "MSTRG.10642.4"; exon_number "9";
chr1	StringTie	exon	151306136	151306363	1000	-	.	gene_id "MSTRG.10642"; transcript_id "MSTRG.10642.4"; exon_number "10";
chr1	StringTie	exon	151307574	151307801	1000	-	.	gene_id "MSTRG.10642"; transcript_id "MSTRG.10642.4"; exon_number "11";
chr1	StringTie	exon	151315573	151316509	1000	-	.	gene_id "MSTRG.10642"; transcript_id "MSTRG.10642.4"; exon_number "12";
chr1	StringTie	exon	151327271	151327687	1000	-	.	gene_id "MSTRG.10642"; transcript_id "MSTRG.10642.4"; exon_number "13";
chr1	StringTie	exon	151328260	151328290	1000	-	.	gene_id "MSTRG.10642"; transcript_id "MSTRG.10642.4"; exon_number "14";
chr1	StringTie	transcript	151291792	151351357	1000	-	.	gene_id "MSTRG.10642"; transcript_id "MSTRG.10642.40";
chr1	StringTie	exon	151291792	151293033	1000	-	.	gene_id "MSTRG.10642"; transcript_id "MSTRG.10642.40"; exon_number "1";
chr1	StringTie	exon	151294018	151294138	1000	-	.	gene_id "MSTRG.10642"; transcript_id "MSTRG.10642.40"; exon_number "2";
chr1	StringTie	exon	151294409	151294541	1000	-	.	gene_id "MSTRG.10642"; transcript_id "MSTRG.10642.40"; exon_number "3";
chr1	StringTie	exon	151298808	151299073	1000	-	.	gene_id "MSTRG.10642"; transcript_id "MSTRG.10642.40"; exon_number "4";
chr1	StringTie	exon	151301844	151301967	1000	-	.	gene_id "MSTRG.10642"; transcript_id "MSTRG.10642.40"; exon_number "5";
chr1	StringTie	exon	151302194	151302298	1000	-	.	gene_id "MSTRG.10642"; transcript_id "MSTRG.10642.40"; exon_number "6";
chr1	StringTie	exon	151303541	151303650	1000	-	.	gene_id "MSTRG.10642"; transcript_id "MSTRG.10642.40"; exon_number "7";
chr1	StringTie	exon	151306136	151306363	1000	-	.	gene_id "MSTRG.10642"; transcript_id "MSTRG.10642.40"; exon_number "8";
chr1	StringTie	exon	151307574	151307801	1000	-	.	gene_id "MSTRG.10642"; transcript_id "MSTRG.10642.40"; exon_number "9";
chr1	StringTie	exon	151315573	151316509	1000	-	.	gene_id "MSTRG.10642"; transcript_id "MSTRG.10642.40"; exon_number "10";
chr1	StringTie	exon	151324745	151324917	1000	-	.	gene_id "MSTRG.10642"; transcript_id "MSTRG.10642.40"; exon_number "11";
chr1	StringTie	exon	151326172	151326373	1000	-	.	gene_id "MSTRG.10642"; transcript_id "MSTRG.10642.40"; exon_number "12";
chr1	StringTie	exon	151327271	151327687	1000	-	.	gene_id "MSTRG.10642"; transcript_id "MSTRG.10642.40"; exon_number "13";
chr1	StringTie	exon	151343074	151343178	1000	-	.	gene_id "MSTRG.10642"; transcript_id "MSTRG.10642.40"; exon_number "14";
chr1	StringTie	exon	151343342	151343442	1000	-	.	gene_id "MSTRG.10642"; transcript_id "MSTRG.10642.40"; exon_number "15";
chr1	StringTie	exon	151343681	151343882	1000	-	.	gene_id "MSTRG.10642"; transcript_id "MSTRG.10642.40"; exon_number "16";
chr1	StringTie	exon	151344197	151344278	1000	-	.	gene_id "MSTRG.10642"; transcript_id "MSTRG.10642.40"; exon_number "17";
chr1	StringTie	exon	151344417	151344536	1000	-	.	gene_id "MSTRG.10642"; transcript_id "MSTRG.10642.40"; exon_number "18";
chr1	StringTie	exon	151344728	151344847	1000	-	.	gene_id "MSTRG.10642"; transcript_id "MSTRG.10642.40"; exon_number "19";
chr1	StringTie	exon	151345106	151345188	1000	-	.	gene_id "MSTRG.10642"; transcript_id "MSTRG.10642.40"; exon_number "20";
chr1	StringTie	exon	151345928	151345961	1000	-	.	gene_id "MSTRG.10642"; transcript_id "MSTRG.10642.40"; exon_number "21";
chr1	StringTie	exon	151346205	151346333	1000	-	.	gene_id "MSTRG.10642"; transcript_id "MSTRG.10642.40"; exon_number "22";
chr1	StringTie	exon	151346489	151346606	1000	-	.	gene_id "MSTRG.10642"; transcript_id "MSTRG.10642.40"; exon_number "23";
chr1	StringTie	exon	151347211	151347408	1000	-	.	gene_id "MSTRG.10642"; transcript_id "MSTRG.10642.40"; exon_number "24";
chr1	StringTie	exon	151351178	151351357	1000	-	.	gene_id "MSTRG.10642"; transcript_id "MSTRG.10642.40"; exon_number "25";
chr1	StringTie	transcript	151291792	151347310	1000	-	.	gene_id "MSTRG.10642"; transcript_id "MSTRG.10642.41";
chr1	StringTie	exon	151291792	151293033	1000	-	.	gene_id "MSTRG.10642"; transcript_id "MSTRG.10642.41"; exon_number "1";
chr1	StringTie	exon	151294018	151294138	1000	-	.	gene_id "MSTRG.10642"; transcript_id "MSTRG.10642.41"; exon_number "2";
chr1	StringTie	exon	151294409	151294541	1000	-	.	gene_id "MSTRG.10642"; transcript_id "MSTRG.10642.41"; exon_number "3";
chr1	StringTie	exon	151298808	151299073	1000	-	.	gene_id "MSTRG.10642"; transcript_id "MSTRG.10642.41"; exon_number "4";
chr1	StringTie	exon	151301844	151301967	1000	-	.	gene_id "MSTRG.10642"; transcript_id "MSTRG.10642.41"; exon_number "5";
chr1	StringTie	exon	151302194	151302298	1000	-	.	gene_id "MSTRG.10642"; transcript_id "MSTRG.10642.41"; exon_number "6";
chr1	StringTie	exon	151303541	151303650	1000	-	.	gene_id "MSTRG.10642"; transcript_id "MSTRG.10642.41"; exon_number "7";
chr1	StringTie	exon	151306136	151306363	1000	-	.	gene_id "MSTRG.10642"; transcript_id "MSTRG.10642.41"; exon_number "8";
chr1	StringTie	exon	151307574	151307801	1000	-	.	gene_id "MSTRG.10642"; transcript_id "MSTRG.10642.41"; exon_number "9";
chr1	StringTie	exon	151310211	151310255	1000	-	.	gene_id "MSTRG.10642"; transcript_id "MSTRG.10642.41"; exon_number "10";
chr1	StringTie	exon	151315573	151316509	1000	-	.	gene_id "MSTRG.10642"; transcript_id "MSTRG.10642.41"; exon_number "11";
chr1	StringTie	exon	151324745	151324917	1000	-	.	gene_id "MSTRG.10642"; transcript_id "MSTRG.10642.41"; exon_number "12";
chr1	StringTie	exon	151326172	151326373	1000	-	.	gene_id "MSTRG.10642"; transcript_id "MSTRG.10642.41"; exon_number "13";
chr1	StringTie	exon	151327271	151327687	1000	-	.	gene_id "MSTRG.10642"; transcript_id "MSTRG.10642.41"; exon_number "14";
chr1	StringTie	exon	151343074	151343178	1000	-	.	gene_id "MSTRG.10642"; transcript_id "MSTRG.10642.41"; exon_number "15";
chr1	StringTie	exon	151343342	151343442	1000	-	.	gene_id "MSTRG.10642"; transcript_id "MSTRG.10642.41"; exon_number "16";
chr1	StringTie	exon	151343681	151343882	1000	-	.	gene_id "MSTRG.10642"; transcript_id "MSTRG.10642.41"; exon_number "17";
chr1	StringTie	exon	151344197	151344278	1000	-	.	gene_id "MSTRG.10642"; transcript_id "MSTRG.10642.41"; exon_number "18";
chr1	StringTie	exon	151344417	151344536	1000	-	.	gene_id "MSTRG.10642"; transcript_id "MSTRG.10642.41"; exon_number "19";
chr1	StringTie	exon	151344728	151344847	1000	-	.	gene_id "MSTRG.10642"; transcript_id "MSTRG.10642.41"; exon_number "20";
chr1	StringTie	exon	151345106	151345188	1000	-	.	gene_id "MSTRG.10642"; transcript_id "MSTRG.10642.41"; exon_number "21";
chr1	StringTie	exon	151345928	151345961	1000	-	.	gene_id "MSTRG.10642"; transcript_id "MSTRG.10642.41"; exon_number "22";
chr1	StringTie	exon	151346205	151346333	1000	-	.	gene_id "MSTRG.10642"; transcript_id "MSTRG.10642.41"; exon_number "23";
chr1	StringTie	exon	151346489	151346606	1000	-	.	gene_id "MSTRG.10642"; transcript_id "MSTRG.10642.41"; exon_number "24";
chr1	StringTie	exon	151346755	151347310	1000	-	.	gene_id "MSTRG.10642"; transcript_id "MSTRG.10642.41"; exon_number "25";
chr1	StringTie	transcript	151291792	151351233	1000	-	.	gene_id "MSTRG.10642"; transcript_id "MSTRG.10642.42";
chr1	StringTie	exon	151291792	151294138	1000	-	.	gene_id "MSTRG.10642"; transcript_id "MSTRG.10642.42"; exon_number "1";
chr1	StringTie	exon	151294409	151294541	1000	-	.	gene_id "MSTRG.10642"; transcript_id "MSTRG.10642.42"; exon_number "2";
chr1	StringTie	exon	151298808	151299073	1000	-	.	gene_id "MSTRG.10642"; transcript_id "MSTRG.10642.42"; exon_number "3";
chr1	StringTie	exon	151301844	151301967	1000	-	.	gene_id "MSTRG.10642"; transcript_id "MSTRG.10642.42"; exon_number "4";
chr1	StringTie	exon	151302194	151302298	1000	-	.	gene_id "MSTRG.10642"; transcript_id "MSTRG.10642.42"; exon_number "5";
chr1	StringTie	exon	151303541	151303650	1000	-	.	gene_id "MSTRG.10642"; transcript_id "MSTRG.10642.42"; exon_number "6";
chr1	StringTie	exon	151306136	151306363	1000	-	.	gene_id "MSTRG.10642"; transcript_id "MSTRG.10642.42"; exon_number "7";
chr1	StringTie	exon	151307574	151307801	1000	-	.	gene_id "MSTRG.10642"; transcript_id "MSTRG.10642.42"; exon_number "8";
chr1	StringTie	exon	151315573	151316509	1000	-	.	gene_id "MSTRG.10642"; transcript_id "MSTRG.10642.42"; exon_number "9";
chr1	StringTie	exon	151326172	151326373	1000	-	.	gene_id "MSTRG.10642"; transcript_id "MSTRG.10642.42"; exon_number "10";
chr1	StringTie	exon	151327271	151327687	1000	-	.	gene_id "MSTRG.10642"; transcript_id "MSTRG.10642.42"; exon_number "11";
chr1	StringTie	exon	151343074	151343178	1000	-	.	gene_id "MSTRG.10642"; transcript_id "MSTRG.10642.42"; exon_number "12";
chr1	StringTie	exon	151343342	151343442	1000	-	.	gene_id "MSTRG.10642"; transcript_id "MSTRG.10642.42"; exon_number "13";
chr1	StringTie	exon	151343681	151343882	1000	-	.	gene_id "MSTRG.10642"; transcript_id "MSTRG.10642.42"; exon_number "14";
chr1	StringTie	exon	151344197	151344278	1000	-	.	gene_id "MSTRG.10642"; transcript_id "MSTRG.10642.42"; exon_number "15";
chr1	StringTie	exon	151344417	151344536	1000	-	.	gene_id "MSTRG.10642"; transcript_id "MSTRG.10642.42"; exon_number "16";
chr1	StringTie	exon	151344728	151344847	1000	-	.	gene_id "MSTRG.10642"; transcript_id "MSTRG.10642.42"; exon_number "17";
chr1	StringTie	exon	151345106	151345188	1000	-	.	gene_id "MSTRG.10642"; transcript_id "MSTRG.10642.42"; exon_number "18";
chr1	StringTie	exon	151345928	151345961	1000	-	.	gene_id "MSTRG.10642"; transcript_id "MSTRG.10642.42"; exon_number "19";
chr1	StringTie	exon	151346205	151346333	1000	-	.	gene_id "MSTRG.10642"; transcript_id "MSTRG.10642.42"; exon_number "20";
chr1	StringTie	exon	151346482	151346606	1000	-	.	gene_id "MSTRG.10642"; transcript_id "MSTRG.10642.42"; exon_number "21";
chr1	StringTie	exon	151347211	151347408	1000	-	.	gene_id "MSTRG.10642"; transcript_id "MSTRG.10642.42"; exon_number "22";
chr1	StringTie	exon	151351178	151351233	1000	-	.	gene_id "MSTRG.10642"; transcript_id "MSTRG.10642.42"; exon_number "23";
chr1	StringTie	transcript	151291792	151328004	1000	-	.	gene_id "MSTRG.10642"; transcript_id "MSTRG.10642.43";
chr1	StringTie	exon	151291792	151293033	1000	-	.	gene_id "MSTRG.10642"; transcript_id "MSTRG.10642.43"; exon_number "1";
chr1	StringTie	exon	151294018	151294138	1000	-	.	gene_id "MSTRG.10642"; transcript_id "MSTRG.10642.43"; exon_number "2";
chr1	StringTie	exon	151294409	151294541	1000	-	.	gene_id "MSTRG.10642"; transcript_id "MSTRG.10642.43"; exon_number "3";
chr1	StringTie	exon	151294957	151295006	1000	-	.	gene_id "MSTRG.10642"; transcript_id "MSTRG.10642.43"; exon_number "4";
chr1	StringTie	exon	151298808	151299058	1000	-	.	gene_id "MSTRG.10642"; transcript_id "MSTRG.10642.43"; exon_number "5";
chr1	StringTie	exon	151301844	151301967	1000	-	.	gene_id "MSTRG.10642"; transcript_id "MSTRG.10642.43"; exon_number "6";
chr1	StringTie	exon	151302194	151302298	1000	-	.	gene_id "MSTRG.10642"; transcript_id "MSTRG.10642.43"; exon_number "7";
chr1	StringTie	exon	151303541	151303650	1000	-	.	gene_id "MSTRG.10642"; transcript_id "MSTRG.10642.43"; exon_number "8";
chr1	StringTie	exon	151306136	151306307	1000	-	.	gene_id "MSTRG.10642"; transcript_id "MSTRG.10642.43"; exon_number "9";
chr1	StringTie	exon	151307574	151307801	1000	-	.	gene_id "MSTRG.10642"; transcript_id "MSTRG.10642.43"; exon_number "10";
chr1	StringTie	exon	151310211	151310255	1000	-	.	gene_id "MSTRG.10642"; transcript_id "MSTRG.10642.43"; exon_number "11";
chr1	StringTie	exon	151315573	151316509	1000	-	.	gene_id "MSTRG.10642"; transcript_id "MSTRG.10642.43"; exon_number "12";
chr1	StringTie	exon	151326172	151326373	1000	-	.	gene_id "MSTRG.10642"; transcript_id "MSTRG.10642.43"; exon_number "13";
chr1	StringTie	exon	151327271	151327687	1000	-	.	gene_id "MSTRG.10642"; transcript_id "MSTRG.10642.43"; exon_number "14";
chr1	StringTie	exon	151327983	151328004	1000	-	.	gene_id "MSTRG.10642"; transcript_id "MSTRG.10642.43"; exon_number "15";
chr1	StringTie	transcript	151291792	151302491	1000	-	.	gene_id "MSTRG.10642"; transcript_id "MSTRG.10642.44";
chr1	StringTie	exon	151291792	151294138	1000	-	.	gene_id "MSTRG.10642"; transcript_id "MSTRG.10642.44"; exon_number "1";
chr1	StringTie	exon	151294409	151294541	1000	-	.	gene_id "MSTRG.10642"; transcript_id "MSTRG.10642.44"; exon_number "2";
chr1	StringTie	exon	151301844	151301967	1000	-	.	gene_id "MSTRG.10642"; transcript_id "MSTRG.10642.44"; exon_number "3";
chr1	StringTie	exon	151302194	151302491	1000	-	.	gene_id "MSTRG.10642"; transcript_id "MSTRG.10642.44"; exon_number "4";
chr1	StringTie	transcript	151291792	151327589	1000	-	.	gene_id "MSTRG.10642"; transcript_id "MSTRG.10642.45";
chr1	StringTie	exon	151291792	151294138	1000	-	.	gene_id "MSTRG.10642"; transcript_id "MSTRG.10642.45"; exon_number "1";
chr1	StringTie	exon	151294409	151294541	1000	-	.	gene_id "MSTRG.10642"; transcript_id "MSTRG.10642.45"; exon_number "2";
chr1	StringTie	exon	151298808	151299073	1000	-	.	gene_id "MSTRG.10642"; transcript_id "MSTRG.10642.45"; exon_number "3";
chr1	StringTie	exon	151301844	151301967	1000	-	.	gene_id "MSTRG.10642"; transcript_id "MSTRG.10642.45"; exon_number "4";
chr1	StringTie	exon	151302194	151302298	1000	-	.	gene_id "MSTRG.10642"; transcript_id "MSTRG.10642.45"; exon_number "5";
chr1	StringTie	exon	151303541	151303650	1000	-	.	gene_id "MSTRG.10642"; transcript_id "MSTRG.10642.45"; exon_number "6";
chr1	StringTie	exon	151306136	151306363	1000	-	.	gene_id "MSTRG.10642"; transcript_id "MSTRG.10642.45"; exon_number "7";
chr1	StringTie	exon	151315573	151316509	1000	-	.	gene_id "MSTRG.10642"; transcript_id "MSTRG.10642.45"; exon_number "8";
chr1	StringTie	exon	151326172	151326373	1000	-	.	gene_id "MSTRG.10642"; transcript_id "MSTRG.10642.45"; exon_number "9";
chr1	StringTie	exon	151327271	151327589	1000	-	.	gene_id "MSTRG.10642"; transcript_id "MSTRG.10642.45"; exon_number "10";
chr1	StringTie	transcript	151291792	151327400	1000	-	.	gene_id "MSTRG.10642"; transcript_id "MSTRG.10642.46";
chr1	StringTie	exon	151291792	151293033	1000	-	.	gene_id "MSTRG.10642"; transcript_id "MSTRG.10642.46"; exon_number "1";
chr1	StringTie	exon	151294049	151294138	1000	-	.	gene_id "MSTRG.10642"; transcript_id "MSTRG.10642.46"; exon_number "2";
chr1	StringTie	exon	151294409	151294541	1000	-	.	gene_id "MSTRG.10642"; transcript_id "MSTRG.10642.46"; exon_number "3";
chr1	StringTie	exon	151298808	151299073	1000	-	.	gene_id "MSTRG.10642"; transcript_id "MSTRG.10642.46"; exon_number "4";
chr1	StringTie	exon	151301844	151301967	1000	-	.	gene_id "MSTRG.10642"; transcript_id "MSTRG.10642.46"; exon_number "5";
chr1	StringTie	exon	151302194	151302298	1000	-	.	gene_id "MSTRG.10642"; transcript_id "MSTRG.10642.46"; exon_number "6";
chr1	StringTie	exon	151303541	151303650	1000	-	.	gene_id "MSTRG.10642"; transcript_id "MSTRG.10642.46"; exon_number "7";
chr1	StringTie	exon	151306136	151306363	1000	-	.	gene_id "MSTRG.10642"; transcript_id "MSTRG.10642.46"; exon_number "8";
chr1	StringTie	exon	151307574	151307801	1000	-	.	gene_id "MSTRG.10642"; transcript_id "MSTRG.10642.46"; exon_number "9";
chr1	StringTie	exon	151315573	151315672	1000	-	.	gene_id "MSTRG.10642"; transcript_id "MSTRG.10642.46"; exon_number "10";
chr1	StringTie	exon	151327271	151327400	1000	-	.	gene_id "MSTRG.10642"; transcript_id "MSTRG.10642.46"; exon_number "11";
chr1	StringTie	transcript	151291792	151327400	1000	-	.	gene_id "MSTRG.10642"; transcript_id "MSTRG.10642.47";
chr1	StringTie	exon	151291792	151293462	1000	-	.	gene_id "MSTRG.10642"; transcript_id "MSTRG.10642.47"; exon_number "1";
chr1	StringTie	exon	151294018	151294138	1000	-	.	gene_id "MSTRG.10642"; transcript_id "MSTRG.10642.47"; exon_number "2";
chr1	StringTie	exon	151294409	151294541	1000	-	.	gene_id "MSTRG.10642"; transcript_id "MSTRG.10642.47"; exon_number "3";
chr1	StringTie	exon	151298808	151299073	1000	-	.	gene_id "MSTRG.10642"; transcript_id "MSTRG.10642.47"; exon_number "4";
chr1	StringTie	exon	151301844	151301967	1000	-	.	gene_id "MSTRG.10642"; transcript_id "MSTRG.10642.47"; exon_number "5";
chr1	StringTie	exon	151302194	151302298	1000	-	.	gene_id "MSTRG.10642"; transcript_id "MSTRG.10642.47"; exon_number "6";
chr1	StringTie	exon	151303541	151303650	1000	-	.	gene_id "MSTRG.10642"; transcript_id "MSTRG.10642.47"; exon_number "7";
chr1	StringTie	exon	151306136	151306363	1000	-	.	gene_id "MSTRG.10642"; transcript_id "MSTRG.10642.47"; exon_number "8";
chr1	StringTie	exon	151307574	151307801	1000	-	.	gene_id "MSTRG.10642"; transcript_id "MSTRG.10642.47"; exon_number "9";
chr1	StringTie	exon	151315573	151315672	1000	-	.	gene_id "MSTRG.10642"; transcript_id "MSTRG.10642.47"; exon_number "10";
chr1	StringTie	exon	151327271	151327400	1000	-	.	gene_id "MSTRG.10642"; transcript_id "MSTRG.10642.47"; exon_number "11";
chr1	StringTie	transcript	151291792	151327589	1000	-	.	gene_id "MSTRG.10642"; transcript_id "MSTRG.10642.48";
chr1	StringTie	exon	151291792	151293033	1000	-	.	gene_id "MSTRG.10642"; transcript_id "MSTRG.10642.48"; exon_number "1";
chr1	StringTie	exon	151294018	151294138	1000	-	.	gene_id "MSTRG.10642"; transcript_id "MSTRG.10642.48"; exon_number "2";
chr1	StringTie	exon	151294409	151294541	1000	-	.	gene_id "MSTRG.10642"; transcript_id "MSTRG.10642.48"; exon_number "3";
chr1	StringTie	exon	151298808	151299073	1000	-	.	gene_id "MSTRG.10642"; transcript_id "MSTRG.10642.48"; exon_number "4";
chr1	StringTie	exon	151301844	151301967	1000	-	.	gene_id "MSTRG.10642"; transcript_id "MSTRG.10642.48"; exon_number "5";
chr1	StringTie	exon	151302194	151302298	1000	-	.	gene_id "MSTRG.10642"; transcript_id "MSTRG.10642.48"; exon_number "6";
chr1	StringTie	exon	151303541	151303650	1000	-	.	gene_id "MSTRG.10642"; transcript_id "MSTRG.10642.48"; exon_number "7";
chr1	StringTie	exon	151306136	151306338	1000	-	.	gene_id "MSTRG.10642"; transcript_id "MSTRG.10642.48"; exon_number "8";
chr1	StringTie	exon	151307574	151307801	1000	-	.	gene_id "MSTRG.10642"; transcript_id "MSTRG.10642.48"; exon_number "9";
chr1	StringTie	exon	151315573	151316509	1000	-	.	gene_id "MSTRG.10642"; transcript_id "MSTRG.10642.48"; exon_number "10";
chr1	StringTie	exon	151326172	151326373	1000	-	.	gene_id "MSTRG.10642"; transcript_id "MSTRG.10642.48"; exon_number "11";
chr1	StringTie	exon	151327271	151327589	1000	-	.	gene_id "MSTRG.10642"; transcript_id "MSTRG.10642.48"; exon_number "12";
chr1	StringTie	transcript	151291792	151326348	1000	-	.	gene_id "MSTRG.10642"; transcript_id "MSTRG.10642.49";
chr1	StringTie	exon	151291792	151293033	1000	-	.	gene_id "MSTRG.10642"; transcript_id "MSTRG.10642.49"; exon_number "1";
chr1	StringTie	exon	151294018	151294138	1000	-	.	gene_id "MSTRG.10642"; transcript_id "MSTRG.10642.49"; exon_number "2";
chr1	StringTie	exon	151294409	151294541	1000	-	.	gene_id "MSTRG.10642"; transcript_id "MSTRG.10642.49"; exon_number "3";
chr1	StringTie	exon	151298808	151299073	1000	-	.	gene_id "MSTRG.10642"; transcript_id "MSTRG.10642.49"; exon_number "4";
chr1	StringTie	exon	151301844	151301967	1000	-	.	gene_id "MSTRG.10642"; transcript_id "MSTRG.10642.49"; exon_number "5";
chr1	StringTie	exon	151302194	151302298	1000	-	.	gene_id "MSTRG.10642"; transcript_id "MSTRG.10642.49"; exon_number "6";
chr1	StringTie	exon	151303541	151303650	1000	-	.	gene_id "MSTRG.10642"; transcript_id "MSTRG.10642.49"; exon_number "7";
chr1	StringTie	exon	151306136	151306363	1000	-	.	gene_id "MSTRG.10642"; transcript_id "MSTRG.10642.49"; exon_number "8";
chr1	StringTie	exon	151307504	151307801	1000	-	.	gene_id "MSTRG.10642"; transcript_id "MSTRG.10642.49"; exon_number "9";
chr1	StringTie	exon	151310211	151310255	1000	-	.	gene_id "MSTRG.10642"; transcript_id "MSTRG.10642.49"; exon_number "10";
chr1	StringTie	exon	151315573	151316509	1000	-	.	gene_id "MSTRG.10642"; transcript_id "MSTRG.10642.49"; exon_number "11";
chr1	StringTie	exon	151324745	151324917	1000	-	.	gene_id "MSTRG.10642"; transcript_id "MSTRG.10642.49"; exon_number "12";
chr1	StringTie	exon	151326172	151326348	1000	-	.	gene_id "MSTRG.10642"; transcript_id "MSTRG.10642.49"; exon_number "13";
chr1	StringTie	transcript	151289760	151328290	1000	-	.	gene_id "MSTRG.10642"; transcript_id "MSTRG.10642.5";
chr1	StringTie	exon	151289760	151289899	1000	-	.	gene_id "MSTRG.10642"; transcript_id "MSTRG.10642.5"; exon_number "1";
chr1	StringTie	exon	151291654	151293033	1000	-	.	gene_id "MSTRG.10642"; transcript_id "MSTRG.10642.5"; exon_number "2";
chr1	StringTie	exon	151294018	151294138	1000	-	.	gene_id "MSTRG.10642"; transcript_id "MSTRG.10642.5"; exon_number "3";
chr1	StringTie	exon	151294409	151294541	1000	-	.	gene_id "MSTRG.10642"; transcript_id "MSTRG.10642.5"; exon_number "4";
chr1	StringTie	exon	151298808	151299073	1000	-	.	gene_id "MSTRG.10642"; transcript_id "MSTRG.10642.5"; exon_number "5";
chr1	StringTie	exon	151301844	151301967	1000	-	.	gene_id "MSTRG.10642"; transcript_id "MSTRG.10642.5"; exon_number "6";
chr1	StringTie	exon	151302194	151302298	1000	-	.	gene_id "MSTRG.10642"; transcript_id "MSTRG.10642.5"; exon_number "7";
chr1	StringTie	exon	151303541	151303650	1000	-	.	gene_id "MSTRG.10642"; transcript_id "MSTRG.10642.5"; exon_number "8";
chr1	StringTie	exon	151306136	151306363	1000	-	.	gene_id "MSTRG.10642"; transcript_id "MSTRG.10642.5"; exon_number "9";
chr1	StringTie	exon	151307574	151307801	1000	-	.	gene_id "MSTRG.10642"; transcript_id "MSTRG.10642.5"; exon_number "10";
chr1	StringTie	exon	151315573	151316509	1000	-	.	gene_id "MSTRG.10642"; transcript_id "MSTRG.10642.5"; exon_number "11";
chr1	StringTie	exon	151326172	151326373	1000	-	.	gene_id "MSTRG.10642"; transcript_id "MSTRG.10642.5"; exon_number "12";
chr1	StringTie	exon	151327271	151327687	1000	-	.	gene_id "MSTRG.10642"; transcript_id "MSTRG.10642.5"; exon_number "13";
chr1	StringTie	exon	151328260	151328290	1000	-	.	gene_id "MSTRG.10642"; transcript_id "MSTRG.10642.5"; exon_number "14";
chr1	StringTie	transcript	151291792	151328148	1000	-	.	gene_id "MSTRG.10642"; transcript_id "MSTRG.10642.50";
chr1	StringTie	exon	151291792	151293462	1000	-	.	gene_id "MSTRG.10642"; transcript_id "MSTRG.10642.50"; exon_number "1";
chr1	StringTie	exon	151294018	151294138	1000	-	.	gene_id "MSTRG.10642"; transcript_id "MSTRG.10642.50"; exon_number "2";
chr1	StringTie	exon	151294409	151294541	1000	-	.	gene_id "MSTRG.10642"; transcript_id "MSTRG.10642.50"; exon_number "3";
chr1	StringTie	exon	151298808	151299073	1000	-	.	gene_id "MSTRG.10642"; transcript_id "MSTRG.10642.50"; exon_number "4";
chr1	StringTie	exon	151301844	151301967	1000	-	.	gene_id "MSTRG.10642"; transcript_id "MSTRG.10642.50"; exon_number "5";
chr1	StringTie	exon	151302194	151302298	1000	-	.	gene_id "MSTRG.10642"; transcript_id "MSTRG.10642.50"; exon_number "6";
chr1	StringTie	exon	151303541	151303650	1000	-	.	gene_id "MSTRG.10642"; transcript_id "MSTRG.10642.50"; exon_number "7";
chr1	StringTie	exon	151306136	151306363	1000	-	.	gene_id "MSTRG.10642"; transcript_id "MSTRG.10642.50"; exon_number "8";
chr1	StringTie	exon	151307574	151307801	1000	-	.	gene_id "MSTRG.10642"; transcript_id "MSTRG.10642.50"; exon_number "9";
chr1	StringTie	exon	151310211	151310255	1000	-	.	gene_id "MSTRG.10642"; transcript_id "MSTRG.10642.50"; exon_number "10";
chr1	StringTie	exon	151315573	151316509	1000	-	.	gene_id "MSTRG.10642"; transcript_id "MSTRG.10642.50"; exon_number "11";
chr1	StringTie	exon	151324745	151324917	1000	-	.	gene_id "MSTRG.10642"; transcript_id "MSTRG.10642.50"; exon_number "12";
chr1	StringTie	exon	151326172	151326373	1000	-	.	gene_id "MSTRG.10642"; transcript_id "MSTRG.10642.50"; exon_number "13";
chr1	StringTie	exon	151327271	151327687	1000	-	.	gene_id "MSTRG.10642"; transcript_id "MSTRG.10642.50"; exon_number "14";
chr1	StringTie	exon	151328121	151328148	1000	-	.	gene_id "MSTRG.10642"; transcript_id "MSTRG.10642.50"; exon_number "15";
chr1	StringTie	transcript	151291792	151328235	1000	-	.	gene_id "MSTRG.10642"; transcript_id "MSTRG.10642.51";
chr1	StringTie	exon	151291792	151293033	1000	-	.	gene_id "MSTRG.10642"; transcript_id "MSTRG.10642.51"; exon_number "1";
chr1	StringTie	exon	151293400	151293462	1000	-	.	gene_id "MSTRG.10642"; transcript_id "MSTRG.10642.51"; exon_number "2";
chr1	StringTie	exon	151294018	151294138	1000	-	.	gene_id "MSTRG.10642"; transcript_id "MSTRG.10642.51"; exon_number "3";
chr1	StringTie	exon	151294409	151294541	1000	-	.	gene_id "MSTRG.10642"; transcript_id "MSTRG.10642.51"; exon_number "4";
chr1	StringTie	exon	151298808	151299073	1000	-	.	gene_id "MSTRG.10642"; transcript_id "MSTRG.10642.51"; exon_number "5";
chr1	StringTie	exon	151301844	151301967	1000	-	.	gene_id "MSTRG.10642"; transcript_id "MSTRG.10642.51"; exon_number "6";
chr1	StringTie	exon	151302194	151302298	1000	-	.	gene_id "MSTRG.10642"; transcript_id "MSTRG.10642.51"; exon_number "7";
chr1	StringTie	exon	151303541	151303650	1000	-	.	gene_id "MSTRG.10642"; transcript_id "MSTRG.10642.51"; exon_number "8";
chr1	StringTie	exon	151306136	151306363	1000	-	.	gene_id "MSTRG.10642"; transcript_id "MSTRG.10642.51"; exon_number "9";
chr1	StringTie	exon	151307574	151307801	1000	-	.	gene_id "MSTRG.10642"; transcript_id "MSTRG.10642.51"; exon_number "10";
chr1	StringTie	exon	151310211	151310255	1000	-	.	gene_id "MSTRG.10642"; transcript_id "MSTRG.10642.51"; exon_number "11";
chr1	StringTie	exon	151315573	151316509	1000	-	.	gene_id "MSTRG.10642"; transcript_id "MSTRG.10642.51"; exon_number "12";
chr1	StringTie	exon	151324745	151324917	1000	-	.	gene_id "MSTRG.10642"; transcript_id "MSTRG.10642.51"; exon_number "13";
chr1	StringTie	exon	151326172	151326373	1000	-	.	gene_id "MSTRG.10642"; transcript_id "MSTRG.10642.51"; exon_number "14";
chr1	StringTie	exon	151327271	151327501	1000	-	.	gene_id "MSTRG.10642"; transcript_id "MSTRG.10642.51"; exon_number "15";
chr1	StringTie	exon	151328136	151328235	1000	-	.	gene_id "MSTRG.10642"; transcript_id "MSTRG.10642.51"; exon_number "16";
chr1	StringTie	transcript	151291792	151347066	1000	-	.	gene_id "MSTRG.10642"; transcript_id "MSTRG.10642.52";
chr1	StringTie	exon	151291792	151293033	1000	-	.	gene_id "MSTRG.10642"; transcript_id "MSTRG.10642.52"; exon_number "1";
chr1	StringTie	exon	151294018	151294138	1000	-	.	gene_id "MSTRG.10642"; transcript_id "MSTRG.10642.52"; exon_number "2";
chr1	StringTie	exon	151294409	151294541	1000	-	.	gene_id "MSTRG.10642"; transcript_id "MSTRG.10642.52"; exon_number "3";
chr1	StringTie	exon	151298808	151299073	1000	-	.	gene_id "MSTRG.10642"; transcript_id "MSTRG.10642.52"; exon_number "4";
chr1	StringTie	exon	151301844	151301967	1000	-	.	gene_id "MSTRG.10642"; transcript_id "MSTRG.10642.52"; exon_number "5";
chr1	StringTie	exon	151302194	151302298	1000	-	.	gene_id "MSTRG.10642"; transcript_id "MSTRG.10642.52"; exon_number "6";
chr1	StringTie	exon	151303541	151303650	1000	-	.	gene_id "MSTRG.10642"; transcript_id "MSTRG.10642.52"; exon_number "7";
chr1	StringTie	exon	151306136	151306363	1000	-	.	gene_id "MSTRG.10642"; transcript_id "MSTRG.10642.52"; exon_number "8";
chr1	StringTie	exon	151307574	151307801	1000	-	.	gene_id "MSTRG.10642"; transcript_id "MSTRG.10642.52"; exon_number "9";
chr1	StringTie	exon	151310211	151310255	1000	-	.	gene_id "MSTRG.10642"; transcript_id "MSTRG.10642.52"; exon_number "10";
chr1	StringTie	exon	151315573	151316509	1000	-	.	gene_id "MSTRG.10642"; transcript_id "MSTRG.10642.52"; exon_number "11";
chr1	StringTie	exon	151327271	151327687	1000	-	.	gene_id "MSTRG.10642"; transcript_id "MSTRG.10642.52"; exon_number "12";
chr1	StringTie	exon	151343074	151343178	1000	-	.	gene_id "MSTRG.10642"; transcript_id "MSTRG.10642.52"; exon_number "13";
chr1	StringTie	exon	151343342	151343442	1000	-	.	gene_id "MSTRG.10642"; transcript_id "MSTRG.10642.52"; exon_number "14";
chr1	StringTie	exon	151343681	151343882	1000	-	.	gene_id "MSTRG.10642"; transcript_id "MSTRG.10642.52"; exon_number "15";
chr1	StringTie	exon	151344197	151344278	1000	-	.	gene_id "MSTRG.10642"; transcript_id "MSTRG.10642.52"; exon_number "16";
chr1	StringTie	exon	151344417	151344536	1000	-	.	gene_id "MSTRG.10642"; transcript_id "MSTRG.10642.52"; exon_number "17";
chr1	StringTie	exon	151344728	151344847	1000	-	.	gene_id "MSTRG.10642"; transcript_id "MSTRG.10642.52"; exon_number "18";
chr1	StringTie	exon	151345106	151345188	1000	-	.	gene_id "MSTRG.10642"; transcript_id "MSTRG.10642.52"; exon_number "19";
chr1	StringTie	exon	151345928	151345961	1000	-	.	gene_id "MSTRG.10642"; transcript_id "MSTRG.10642.52"; exon_number "20";
chr1	StringTie	exon	151346205	151346333	1000	-	.	gene_id "MSTRG.10642"; transcript_id "MSTRG.10642.52"; exon_number "21";
chr1	StringTie	exon	151346489	151346606	1000	-	.	gene_id "MSTRG.10642"; transcript_id "MSTRG.10642.52"; exon_number "22";
chr1	StringTie	exon	151346755	151347066	1000	-	.	gene_id "MSTRG.10642"; transcript_id "MSTRG.10642.52"; exon_number "23";
chr1	StringTie	transcript	151291792	151347066	1000	-	.	gene_id "MSTRG.10642"; transcript_id "MSTRG.10642.53";
chr1	StringTie	exon	151291792	151293033	1000	-	.	gene_id "MSTRG.10642"; transcript_id "MSTRG.10642.53"; exon_number "1";
chr1	StringTie	exon	151294018	151294138	1000	-	.	gene_id "MSTRG.10642"; transcript_id "MSTRG.10642.53"; exon_number "2";
chr1	StringTie	exon	151294409	151294541	1000	-	.	gene_id "MSTRG.10642"; transcript_id "MSTRG.10642.53"; exon_number "3";
chr1	StringTie	exon	151298808	151299073	1000	-	.	gene_id "MSTRG.10642"; transcript_id "MSTRG.10642.53"; exon_number "4";
chr1	StringTie	exon	151301844	151301967	1000	-	.	gene_id "MSTRG.10642"; transcript_id "MSTRG.10642.53"; exon_number "5";
chr1	StringTie	exon	151302194	151302298	1000	-	.	gene_id "MSTRG.10642"; transcript_id "MSTRG.10642.53"; exon_number "6";
chr1	StringTie	exon	151303541	151303650	1000	-	.	gene_id "MSTRG.10642"; transcript_id "MSTRG.10642.53"; exon_number "7";
chr1	StringTie	exon	151306136	151306363	1000	-	.	gene_id "MSTRG.10642"; transcript_id "MSTRG.10642.53"; exon_number "8";
chr1	StringTie	exon	151307574	151307801	1000	-	.	gene_id "MSTRG.10642"; transcript_id "MSTRG.10642.53"; exon_number "9";
chr1	StringTie	exon	151315573	151316509	1000	-	.	gene_id "MSTRG.10642"; transcript_id "MSTRG.10642.53"; exon_number "10";
chr1	StringTie	exon	151324745	151324917	1000	-	.	gene_id "MSTRG.10642"; transcript_id "MSTRG.10642.53"; exon_number "11";
chr1	StringTie	exon	151327271	151327687	1000	-	.	gene_id "MSTRG.10642"; transcript_id "MSTRG.10642.53"; exon_number "12";
chr1	StringTie	exon	151343074	151343178	1000	-	.	gene_id "MSTRG.10642"; transcript_id "MSTRG.10642.53"; exon_number "13";
chr1	StringTie	exon	151343342	151343442	1000	-	.	gene_id "MSTRG.10642"; transcript_id "MSTRG.10642.53"; exon_number "14";
chr1	StringTie	exon	151343681	151343882	1000	-	.	gene_id "MSTRG.10642"; transcript_id "MSTRG.10642.53"; exon_number "15";
chr1	StringTie	exon	151344197	151344278	1000	-	.	gene_id "MSTRG.10642"; transcript_id "MSTRG.10642.53"; exon_number "16";
chr1	StringTie	exon	151344417	151344536	1000	-	.	gene_id "MSTRG.10642"; transcript_id "MSTRG.10642.53"; exon_number "17";
chr1	StringTie	exon	151344728	151344847	1000	-	.	gene_id "MSTRG.10642"; transcript_id "MSTRG.10642.53"; exon_number "18";
chr1	StringTie	exon	151345106	151345188	1000	-	.	gene_id "MSTRG.10642"; transcript_id "MSTRG.10642.53"; exon_number "19";
chr1	StringTie	exon	151345928	151345961	1000	-	.	gene_id "MSTRG.10642"; transcript_id "MSTRG.10642.53"; exon_number "20";
chr1	StringTie	exon	151346205	151346333	1000	-	.	gene_id "MSTRG.10642"; transcript_id "MSTRG.10642.53"; exon_number "21";
chr1	StringTie	exon	151346489	151346606	1000	-	.	gene_id "MSTRG.10642"; transcript_id "MSTRG.10642.53"; exon_number "22";
chr1	StringTie	exon	151346755	151347066	1000	-	.	gene_id "MSTRG.10642"; transcript_id "MSTRG.10642.53"; exon_number "23";
chr1	StringTie	transcript	151291792	151347084	1000	-	.	gene_id "MSTRG.10642"; transcript_id "MSTRG.10642.54";
chr1	StringTie	exon	151291792	151294138	1000	-	.	gene_id "MSTRG.10642"; transcript_id "MSTRG.10642.54"; exon_number "1";
chr1	StringTie	exon	151294409	151294541	1000	-	.	gene_id "MSTRG.10642"; transcript_id "MSTRG.10642.54"; exon_number "2";
chr1	StringTie	exon	151298808	151299073	1000	-	.	gene_id "MSTRG.10642"; transcript_id "MSTRG.10642.54"; exon_number "3";
chr1	StringTie	exon	151301844	151301967	1000	-	.	gene_id "MSTRG.10642"; transcript_id "MSTRG.10642.54"; exon_number "4";
chr1	StringTie	exon	151302194	151302298	1000	-	.	gene_id "MSTRG.10642"; transcript_id "MSTRG.10642.54"; exon_number "5";
chr1	StringTie	exon	151303541	151303650	1000	-	.	gene_id "MSTRG.10642"; transcript_id "MSTRG.10642.54"; exon_number "6";
chr1	StringTie	exon	151306136	151306363	1000	-	.	gene_id "MSTRG.10642"; transcript_id "MSTRG.10642.54"; exon_number "7";
chr1	StringTie	exon	151307574	151307801	1000	-	.	gene_id "MSTRG.10642"; transcript_id "MSTRG.10642.54"; exon_number "8";
chr1	StringTie	exon	151310211	151310255	1000	-	.	gene_id "MSTRG.10642"; transcript_id "MSTRG.10642.54"; exon_number "9";
chr1	StringTie	exon	151315573	151316509	1000	-	.	gene_id "MSTRG.10642"; transcript_id "MSTRG.10642.54"; exon_number "10";
chr1	StringTie	exon	151326172	151326373	1000	-	.	gene_id "MSTRG.10642"; transcript_id "MSTRG.10642.54"; exon_number "11";
chr1	StringTie	exon	151327271	151327687	1000	-	.	gene_id "MSTRG.10642"; transcript_id "MSTRG.10642.54"; exon_number "12";
chr1	StringTie	exon	151343074	151343178	1000	-	.	gene_id "MSTRG.10642"; transcript_id "MSTRG.10642.54"; exon_number "13";
chr1	StringTie	exon	151343342	151343442	1000	-	.	gene_id "MSTRG.10642"; transcript_id "MSTRG.10642.54"; exon_number "14";
chr1	StringTie	exon	151343681	151343882	1000	-	.	gene_id "MSTRG.10642"; transcript_id "MSTRG.10642.54"; exon_number "15";
chr1	StringTie	exon	151344197	151344278	1000	-	.	gene_id "MSTRG.10642"; transcript_id "MSTRG.10642.54"; exon_number "16";
chr1	StringTie	exon	151344417	151344536	1000	-	.	gene_id "MSTRG.10642"; transcript_id "MSTRG.10642.54"; exon_number "17";
chr1	StringTie	exon	151344728	151344847	1000	-	.	gene_id "MSTRG.10642"; transcript_id "MSTRG.10642.54"; exon_number "18";
chr1	StringTie	exon	151345106	151345188	1000	-	.	gene_id "MSTRG.10642"; transcript_id "MSTRG.10642.54"; exon_number "19";
chr1	StringTie	exon	151345928	151345961	1000	-	.	gene_id "MSTRG.10642"; transcript_id "MSTRG.10642.54"; exon_number "20";
chr1	StringTie	exon	151346205	151346333	1000	-	.	gene_id "MSTRG.10642"; transcript_id "MSTRG.10642.54"; exon_number "21";
chr1	StringTie	exon	151346489	151346606	1000	-	.	gene_id "MSTRG.10642"; transcript_id "MSTRG.10642.54"; exon_number "22";
chr1	StringTie	exon	151346755	151347084	1000	-	.	gene_id "MSTRG.10642"; transcript_id "MSTRG.10642.54"; exon_number "23";
chr1	StringTie	transcript	151291792	151347026	1000	-	.	gene_id "MSTRG.10642"; transcript_id "MSTRG.10642.55";
chr1	StringTie	exon	151291792	151293033	1000	-	.	gene_id "MSTRG.10642"; transcript_id "MSTRG.10642.55"; exon_number "1";
chr1	StringTie	exon	151294018	151294138	1000	-	.	gene_id "MSTRG.10642"; transcript_id "MSTRG.10642.55"; exon_number "2";
chr1	StringTie	exon	151294409	151294541	1000	-	.	gene_id "MSTRG.10642"; transcript_id "MSTRG.10642.55"; exon_number "3";
chr1	StringTie	exon	151298808	151299073	1000	-	.	gene_id "MSTRG.10642"; transcript_id "MSTRG.10642.55"; exon_number "4";
chr1	StringTie	exon	151301844	151301967	1000	-	.	gene_id "MSTRG.10642"; transcript_id "MSTRG.10642.55"; exon_number "5";
chr1	StringTie	exon	151302194	151302298	1000	-	.	gene_id "MSTRG.10642"; transcript_id "MSTRG.10642.55"; exon_number "6";
chr1	StringTie	exon	151303541	151303650	1000	-	.	gene_id "MSTRG.10642"; transcript_id "MSTRG.10642.55"; exon_number "7";
chr1	StringTie	exon	151306136	151306363	1000	-	.	gene_id "MSTRG.10642"; transcript_id "MSTRG.10642.55"; exon_number "8";
chr1	StringTie	exon	151307574	151307801	1000	-	.	gene_id "MSTRG.10642"; transcript_id "MSTRG.10642.55"; exon_number "9";
chr1	StringTie	exon	151315573	151316509	1000	-	.	gene_id "MSTRG.10642"; transcript_id "MSTRG.10642.55"; exon_number "10";
chr1	StringTie	exon	151324745	151324917	1000	-	.	gene_id "MSTRG.10642"; transcript_id "MSTRG.10642.55"; exon_number "11";
chr1	StringTie	exon	151326172	151326373	1000	-	.	gene_id "MSTRG.10642"; transcript_id "MSTRG.10642.55"; exon_number "12";
chr1	StringTie	exon	151327271	151327687	1000	-	.	gene_id "MSTRG.10642"; transcript_id "MSTRG.10642.55"; exon_number "13";
chr1	StringTie	exon	151343074	151343178	1000	-	.	gene_id "MSTRG.10642"; transcript_id "MSTRG.10642.55"; exon_number "14";
chr1	StringTie	exon	151343342	151343442	1000	-	.	gene_id "MSTRG.10642"; transcript_id "MSTRG.10642.55"; exon_number "15";
chr1	StringTie	exon	151343681	151343882	1000	-	.	gene_id "MSTRG.10642"; transcript_id "MSTRG.10642.55"; exon_number "16";
chr1	StringTie	exon	151344197	151344278	1000	-	.	gene_id "MSTRG.10642"; transcript_id "MSTRG.10642.55"; exon_number "17";
chr1	StringTie	exon	151344417	151344536	1000	-	.	gene_id "MSTRG.10642"; transcript_id "MSTRG.10642.55"; exon_number "18";
chr1	StringTie	exon	151344728	151344847	1000	-	.	gene_id "MSTRG.10642"; transcript_id "MSTRG.10642.55"; exon_number "19";
chr1	StringTie	exon	151345106	151345188	1000	-	.	gene_id "MSTRG.10642"; transcript_id "MSTRG.10642.55"; exon_number "20";
chr1	StringTie	exon	151345928	151345961	1000	-	.	gene_id "MSTRG.10642"; transcript_id "MSTRG.10642.55"; exon_number "21";
chr1	StringTie	exon	151346205	151346333	1000	-	.	gene_id "MSTRG.10642"; transcript_id "MSTRG.10642.55"; exon_number "22";
chr1	StringTie	exon	151346489	151346606	1000	-	.	gene_id "MSTRG.10642"; transcript_id "MSTRG.10642.55"; exon_number "23";
chr1	StringTie	exon	151346755	151347026	1000	-	.	gene_id "MSTRG.10642"; transcript_id "MSTRG.10642.55"; exon_number "24";
chr1	StringTie	transcript	151291792	151347084	1000	-	.	gene_id "MSTRG.10642"; transcript_id "MSTRG.10642.56";
chr1	StringTie	exon	151291792	151293033	1000	-	.	gene_id "MSTRG.10642"; transcript_id "MSTRG.10642.56"; exon_number "1";
chr1	StringTie	exon	151294018	151294138	1000	-	.	gene_id "MSTRG.10642"; transcript_id "MSTRG.10642.56"; exon_number "2";
chr1	StringTie	exon	151294409	151294541	1000	-	.	gene_id "MSTRG.10642"; transcript_id "MSTRG.10642.56"; exon_number "3";
chr1	StringTie	exon	151298808	151299073	1000	-	.	gene_id "MSTRG.10642"; transcript_id "MSTRG.10642.56"; exon_number "4";
chr1	StringTie	exon	151301844	151301967	1000	-	.	gene_id "MSTRG.10642"; transcript_id "MSTRG.10642.56"; exon_number "5";
chr1	StringTie	exon	151302194	151302298	1000	-	.	gene_id "MSTRG.10642"; transcript_id "MSTRG.10642.56"; exon_number "6";
chr1	StringTie	exon	151303541	151303650	1000	-	.	gene_id "MSTRG.10642"; transcript_id "MSTRG.10642.56"; exon_number "7";
chr1	StringTie	exon	151306136	151306363	1000	-	.	gene_id "MSTRG.10642"; transcript_id "MSTRG.10642.56"; exon_number "8";
chr1	StringTie	exon	151307574	151307801	1000	-	.	gene_id "MSTRG.10642"; transcript_id "MSTRG.10642.56"; exon_number "9";
chr1	StringTie	exon	151310211	151310255	1000	-	.	gene_id "MSTRG.10642"; transcript_id "MSTRG.10642.56"; exon_number "10";
chr1	StringTie	exon	151315573	151316509	1000	-	.	gene_id "MSTRG.10642"; transcript_id "MSTRG.10642.56"; exon_number "11";
chr1	StringTie	exon	151326172	151326373	1000	-	.	gene_id "MSTRG.10642"; transcript_id "MSTRG.10642.56"; exon_number "12";
chr1	StringTie	exon	151327271	151327687	1000	-	.	gene_id "MSTRG.10642"; transcript_id "MSTRG.10642.56"; exon_number "13";
chr1	StringTie	exon	151343074	151343178	1000	-	.	gene_id "MSTRG.10642"; transcript_id "MSTRG.10642.56"; exon_number "14";
chr1	StringTie	exon	151343342	151343442	1000	-	.	gene_id "MSTRG.10642"; transcript_id "MSTRG.10642.56"; exon_number "15";
chr1	StringTie	exon	151343681	151343882	1000	-	.	gene_id "MSTRG.10642"; transcript_id "MSTRG.10642.56"; exon_number "16";
chr1	StringTie	exon	151344197	151344278	1000	-	.	gene_id "MSTRG.10642"; transcript_id "MSTRG.10642.56"; exon_number "17";
chr1	StringTie	exon	151344417	151344536	1000	-	.	gene_id "MSTRG.10642"; transcript_id "MSTRG.10642.56"; exon_number "18";
chr1	StringTie	exon	151344728	151344847	1000	-	.	gene_id "MSTRG.10642"; transcript_id "MSTRG.10642.56"; exon_number "19";
chr1	StringTie	exon	151345106	151345188	1000	-	.	gene_id "MSTRG.10642"; transcript_id "MSTRG.10642.56"; exon_number "20";
chr1	StringTie	exon	151345928	151345961	1000	-	.	gene_id "MSTRG.10642"; transcript_id "MSTRG.10642.56"; exon_number "21";
chr1	StringTie	exon	151346205	151346333	1000	-	.	gene_id "MSTRG.10642"; transcript_id "MSTRG.10642.56"; exon_number "22";
chr1	StringTie	exon	151346489	151346606	1000	-	.	gene_id "MSTRG.10642"; transcript_id "MSTRG.10642.56"; exon_number "23";
chr1	StringTie	exon	151346755	151347084	1000	-	.	gene_id "MSTRG.10642"; transcript_id "MSTRG.10642.56"; exon_number "24";
chr1	StringTie	transcript	151291792	151347068	1000	-	.	gene_id "MSTRG.10642"; transcript_id "MSTRG.10642.57";
chr1	StringTie	exon	151291792	151293033	1000	-	.	gene_id "MSTRG.10642"; transcript_id "MSTRG.10642.57"; exon_number "1";
chr1	StringTie	exon	151294018	151294138	1000	-	.	gene_id "MSTRG.10642"; transcript_id "MSTRG.10642.57"; exon_number "2";
chr1	StringTie	exon	151294409	151294541	1000	-	.	gene_id "MSTRG.10642"; transcript_id "MSTRG.10642.57"; exon_number "3";
chr1	StringTie	exon	151298808	151299073	1000	-	.	gene_id "MSTRG.10642"; transcript_id "MSTRG.10642.57"; exon_number "4";
chr1	StringTie	exon	151301844	151301967	1000	-	.	gene_id "MSTRG.10642"; transcript_id "MSTRG.10642.57"; exon_number "5";
chr1	StringTie	exon	151302194	151302298	1000	-	.	gene_id "MSTRG.10642"; transcript_id "MSTRG.10642.57"; exon_number "6";
chr1	StringTie	exon	151303541	151303650	1000	-	.	gene_id "MSTRG.10642"; transcript_id "MSTRG.10642.57"; exon_number "7";
chr1	StringTie	exon	151306136	151306363	1000	-	.	gene_id "MSTRG.10642"; transcript_id "MSTRG.10642.57"; exon_number "8";
chr1	StringTie	exon	151307574	151307801	1000	-	.	gene_id "MSTRG.10642"; transcript_id "MSTRG.10642.57"; exon_number "9";
chr1	StringTie	exon	151310211	151310255	1000	-	.	gene_id "MSTRG.10642"; transcript_id "MSTRG.10642.57"; exon_number "10";
chr1	StringTie	exon	151315573	151316509	1000	-	.	gene_id "MSTRG.10642"; transcript_id "MSTRG.10642.57"; exon_number "11";
chr1	StringTie	exon	151324745	151324917	1000	-	.	gene_id "MSTRG.10642"; transcript_id "MSTRG.10642.57"; exon_number "12";
chr1	StringTie	exon	151327271	151327687	1000	-	.	gene_id "MSTRG.10642"; transcript_id "MSTRG.10642.57"; exon_number "13";
chr1	StringTie	exon	151343074	151343178	1000	-	.	gene_id "MSTRG.10642"; transcript_id "MSTRG.10642.57"; exon_number "14";
chr1	StringTie	exon	151343342	151343442	1000	-	.	gene_id "MSTRG.10642"; transcript_id "MSTRG.10642.57"; exon_number "15";
chr1	StringTie	exon	151343681	151343882	1000	-	.	gene_id "MSTRG.10642"; transcript_id "MSTRG.10642.57"; exon_number "16";
chr1	StringTie	exon	151344197	151344278	1000	-	.	gene_id "MSTRG.10642"; transcript_id "MSTRG.10642.57"; exon_number "17";
chr1	StringTie	exon	151344417	151344536	1000	-	.	gene_id "MSTRG.10642"; transcript_id "MSTRG.10642.57"; exon_number "18";
chr1	StringTie	exon	151344728	151344847	1000	-	.	gene_id "MSTRG.10642"; transcript_id "MSTRG.10642.57"; exon_number "19";
chr1	StringTie	exon	151345106	151345188	1000	-	.	gene_id "MSTRG.10642"; transcript_id "MSTRG.10642.57"; exon_number "20";
chr1	StringTie	exon	151345928	151345961	1000	-	.	gene_id "MSTRG.10642"; transcript_id "MSTRG.10642.57"; exon_number "21";
chr1	StringTie	exon	151346205	151346333	1000	-	.	gene_id "MSTRG.10642"; transcript_id "MSTRG.10642.57"; exon_number "22";
chr1	StringTie	exon	151346489	151346606	1000	-	.	gene_id "MSTRG.10642"; transcript_id "MSTRG.10642.57"; exon_number "23";
chr1	StringTie	exon	151346755	151347068	1000	-	.	gene_id "MSTRG.10642"; transcript_id "MSTRG.10642.57"; exon_number "24";
chr1	StringTie	transcript	151291792	151351345	1000	-	.	gene_id "MSTRG.10642"; transcript_id "MSTRG.10642.58";
chr1	StringTie	exon	151291792	151293033	1000	-	.	gene_id "MSTRG.10642"; transcript_id "MSTRG.10642.58"; exon_number "1";
chr1	StringTie	exon	151294018	151294138	1000	-	.	gene_id "MSTRG.10642"; transcript_id "MSTRG.10642.58"; exon_number "2";
chr1	StringTie	exon	151294409	151294541	1000	-	.	gene_id "MSTRG.10642"; transcript_id "MSTRG.10642.58"; exon_number "3";
chr1	StringTie	exon	151298808	151299073	1000	-	.	gene_id "MSTRG.10642"; transcript_id "MSTRG.10642.58"; exon_number "4";
chr1	StringTie	exon	151301844	151301967	1000	-	.	gene_id "MSTRG.10642"; transcript_id "MSTRG.10642.58"; exon_number "5";
chr1	StringTie	exon	151302194	151302298	1000	-	.	gene_id "MSTRG.10642"; transcript_id "MSTRG.10642.58"; exon_number "6";
chr1	StringTie	exon	151303541	151303650	1000	-	.	gene_id "MSTRG.10642"; transcript_id "MSTRG.10642.58"; exon_number "7";
chr1	StringTie	exon	151306136	151306363	1000	-	.	gene_id "MSTRG.10642"; transcript_id "MSTRG.10642.58"; exon_number "8";
chr1	StringTie	exon	151307574	151307801	1000	-	.	gene_id "MSTRG.10642"; transcript_id "MSTRG.10642.58"; exon_number "9";
chr1	StringTie	exon	151310211	151310255	1000	-	.	gene_id "MSTRG.10642"; transcript_id "MSTRG.10642.58"; exon_number "10";
chr1	StringTie	exon	151315573	151316509	1000	-	.	gene_id "MSTRG.10642"; transcript_id "MSTRG.10642.58"; exon_number "11";
chr1	StringTie	exon	151327271	151327687	1000	-	.	gene_id "MSTRG.10642"; transcript_id "MSTRG.10642.58"; exon_number "12";
chr1	StringTie	exon	151343074	151343178	1000	-	.	gene_id "MSTRG.10642"; transcript_id "MSTRG.10642.58"; exon_number "13";
chr1	StringTie	exon	151343342	151343442	1000	-	.	gene_id "MSTRG.10642"; transcript_id "MSTRG.10642.58"; exon_number "14";
chr1	StringTie	exon	151343681	151343882	1000	-	.	gene_id "MSTRG.10642"; transcript_id "MSTRG.10642.58"; exon_number "15";
chr1	StringTie	exon	151344197	151344278	1000	-	.	gene_id "MSTRG.10642"; transcript_id "MSTRG.10642.58"; exon_number "16";
chr1	StringTie	exon	151344417	151344536	1000	-	.	gene_id "MSTRG.10642"; transcript_id "MSTRG.10642.58"; exon_number "17";
chr1	StringTie	exon	151344728	151344847	1000	-	.	gene_id "MSTRG.10642"; transcript_id "MSTRG.10642.58"; exon_number "18";
chr1	StringTie	exon	151345106	151345188	1000	-	.	gene_id "MSTRG.10642"; transcript_id "MSTRG.10642.58"; exon_number "19";
chr1	StringTie	exon	151345928	151345961	1000	-	.	gene_id "MSTRG.10642"; transcript_id "MSTRG.10642.58"; exon_number "20";
chr1	StringTie	exon	151346205	151346333	1000	-	.	gene_id "MSTRG.10642"; transcript_id "MSTRG.10642.58"; exon_number "21";
chr1	StringTie	exon	151346489	151346606	1000	-	.	gene_id "MSTRG.10642"; transcript_id "MSTRG.10642.58"; exon_number "22";
chr1	StringTie	exon	151347211	151347404	1000	-	.	gene_id "MSTRG.10642"; transcript_id "MSTRG.10642.58"; exon_number "23";
chr1	StringTie	exon	151351178	151351345	1000	-	.	gene_id "MSTRG.10642"; transcript_id "MSTRG.10642.58"; exon_number "24";
chr1	StringTie	transcript	151291792	151347062	1000	-	.	gene_id "MSTRG.10642"; transcript_id "MSTRG.10642.59";
chr1	StringTie	exon	151291792	151293033	1000	-	.	gene_id "MSTRG.10642"; transcript_id "MSTRG.10642.59"; exon_number "1";
chr1	StringTie	exon	151293400	151293462	1000	-	.	gene_id "MSTRG.10642"; transcript_id "MSTRG.10642.59"; exon_number "2";
chr1	StringTie	exon	151294018	151294138	1000	-	.	gene_id "MSTRG.10642"; transcript_id "MSTRG.10642.59"; exon_number "3";
chr1	StringTie	exon	151294409	151294541	1000	-	.	gene_id "MSTRG.10642"; transcript_id "MSTRG.10642.59"; exon_number "4";
chr1	StringTie	exon	151298808	151299073	1000	-	.	gene_id "MSTRG.10642"; transcript_id "MSTRG.10642.59"; exon_number "5";
chr1	StringTie	exon	151301844	151301967	1000	-	.	gene_id "MSTRG.10642"; transcript_id "MSTRG.10642.59"; exon_number "6";
chr1	StringTie	exon	151302194	151302298	1000	-	.	gene_id "MSTRG.10642"; transcript_id "MSTRG.10642.59"; exon_number "7";
chr1	StringTie	exon	151303541	151303650	1000	-	.	gene_id "MSTRG.10642"; transcript_id "MSTRG.10642.59"; exon_number "8";
chr1	StringTie	exon	151306136	151306363	1000	-	.	gene_id "MSTRG.10642"; transcript_id "MSTRG.10642.59"; exon_number "9";
chr1	StringTie	exon	151307574	151307801	1000	-	.	gene_id "MSTRG.10642"; transcript_id "MSTRG.10642.59"; exon_number "10";
chr1	StringTie	exon	151310211	151310255	1000	-	.	gene_id "MSTRG.10642"; transcript_id "MSTRG.10642.59"; exon_number "11";
chr1	StringTie	exon	151315573	151316509	1000	-	.	gene_id "MSTRG.10642"; transcript_id "MSTRG.10642.59"; exon_number "12";
chr1	StringTie	exon	151326172	151326373	1000	-	.	gene_id "MSTRG.10642"; transcript_id "MSTRG.10642.59"; exon_number "13";
chr1	StringTie	exon	151327271	151327687	1000	-	.	gene_id "MSTRG.10642"; transcript_id "MSTRG.10642.59"; exon_number "14";
chr1	StringTie	exon	151343074	151343178	1000	-	.	gene_id "MSTRG.10642"; transcript_id "MSTRG.10642.59"; exon_number "15";
chr1	StringTie	exon	151343342	151343442	1000	-	.	gene_id "MSTRG.10642"; transcript_id "MSTRG.10642.59"; exon_number "16";
chr1	StringTie	exon	151343681	151343882	1000	-	.	gene_id "MSTRG.10642"; transcript_id "MSTRG.10642.59"; exon_number "17";
chr1	StringTie	exon	151344197	151344278	1000	-	.	gene_id "MSTRG.10642"; transcript_id "MSTRG.10642.59"; exon_number "18";
chr1	StringTie	exon	151344417	151344536	1000	-	.	gene_id "MSTRG.10642"; transcript_id "MSTRG.10642.59"; exon_number "19";
chr1	StringTie	exon	151344728	151344847	1000	-	.	gene_id "MSTRG.10642"; transcript_id "MSTRG.10642.59"; exon_number "20";
chr1	StringTie	exon	151345106	151345188	1000	-	.	gene_id "MSTRG.10642"; transcript_id "MSTRG.10642.59"; exon_number "21";
chr1	StringTie	exon	151345928	151345961	1000	-	.	gene_id "MSTRG.10642"; transcript_id "MSTRG.10642.59"; exon_number "22";
chr1	StringTie	exon	151346205	151346333	1000	-	.	gene_id "MSTRG.10642"; transcript_id "MSTRG.10642.59"; exon_number "23";
chr1	StringTie	exon	151346489	151346606	1000	-	.	gene_id "MSTRG.10642"; transcript_id "MSTRG.10642.59"; exon_number "24";
chr1	StringTie	exon	151346755	151347062	1000	-	.	gene_id "MSTRG.10642"; transcript_id "MSTRG.10642.59"; exon_number "25";
chr1	StringTie	transcript	151289778	151328174	1000	-	.	gene_id "MSTRG.10642"; transcript_id "MSTRG.10642.6";
chr1	StringTie	exon	151289778	151289941	1000	-	.	gene_id "MSTRG.10642"; transcript_id "MSTRG.10642.6"; exon_number "1";
chr1	StringTie	exon	151290146	151290178	1000	-	.	gene_id "MSTRG.10642"; transcript_id "MSTRG.10642.6"; exon_number "2";
chr1	StringTie	exon	151290764	151290906	1000	-	.	gene_id "MSTRG.10642"; transcript_id "MSTRG.10642.6"; exon_number "3";
chr1	StringTie	exon	151291002	151291075	1000	-	.	gene_id "MSTRG.10642"; transcript_id "MSTRG.10642.6"; exon_number "4";
chr1	StringTie	exon	151291271	151291377	1000	-	.	gene_id "MSTRG.10642"; transcript_id "MSTRG.10642.6"; exon_number "5";
chr1	StringTie	exon	151291665	151293033	1000	-	.	gene_id "MSTRG.10642"; transcript_id "MSTRG.10642.6"; exon_number "6";
chr1	StringTie	exon	151294018	151294138	1000	-	.	gene_id "MSTRG.10642"; transcript_id "MSTRG.10642.6"; exon_number "7";
chr1	StringTie	exon	151294409	151294541	1000	-	.	gene_id "MSTRG.10642"; transcript_id "MSTRG.10642.6"; exon_number "8";
chr1	StringTie	exon	151298808	151299073	1000	-	.	gene_id "MSTRG.10642"; transcript_id "MSTRG.10642.6"; exon_number "9";
chr1	StringTie	exon	151301844	151301967	1000	-	.	gene_id "MSTRG.10642"; transcript_id "MSTRG.10642.6"; exon_number "10";
chr1	StringTie	exon	151302194	151302298	1000	-	.	gene_id "MSTRG.10642"; transcript_id "MSTRG.10642.6"; exon_number "11";
chr1	StringTie	exon	151303541	151303650	1000	-	.	gene_id "MSTRG.10642"; transcript_id "MSTRG.10642.6"; exon_number "12";
chr1	StringTie	exon	151306136	151306363	1000	-	.	gene_id "MSTRG.10642"; transcript_id "MSTRG.10642.6"; exon_number "13";
chr1	StringTie	exon	151307574	151307801	1000	-	.	gene_id "MSTRG.10642"; transcript_id "MSTRG.10642.6"; exon_number "14";
chr1	StringTie	exon	151310211	151310255	1000	-	.	gene_id "MSTRG.10642"; transcript_id "MSTRG.10642.6"; exon_number "15";
chr1	StringTie	exon	151315573	151316509	1000	-	.	gene_id "MSTRG.10642"; transcript_id "MSTRG.10642.6"; exon_number "16";
chr1	StringTie	exon	151327271	151327687	1000	-	.	gene_id "MSTRG.10642"; transcript_id "MSTRG.10642.6"; exon_number "17";
chr1	StringTie	exon	151327983	151328174	1000	-	.	gene_id "MSTRG.10642"; transcript_id "MSTRG.10642.6"; exon_number "18";
chr1	StringTie	transcript	151291792	151347804	1000	-	.	gene_id "MSTRG.10642"; transcript_id "MSTRG.10642.60";
chr1	StringTie	exon	151291792	151293033	1000	-	.	gene_id "MSTRG.10642"; transcript_id "MSTRG.10642.60"; exon_number "1";
chr1	StringTie	exon	151294018	151294138	1000	-	.	gene_id "MSTRG.10642"; transcript_id "MSTRG.10642.60"; exon_number "2";
chr1	StringTie	exon	151294409	151294541	1000	-	.	gene_id "MSTRG.10642"; transcript_id "MSTRG.10642.60"; exon_number "3";
chr1	StringTie	exon	151298808	151299073	1000	-	.	gene_id "MSTRG.10642"; transcript_id "MSTRG.10642.60"; exon_number "4";
chr1	StringTie	exon	151301844	151301967	1000	-	.	gene_id "MSTRG.10642"; transcript_id "MSTRG.10642.60"; exon_number "5";
chr1	StringTie	exon	151302194	151302298	1000	-	.	gene_id "MSTRG.10642"; transcript_id "MSTRG.10642.60"; exon_number "6";
chr1	StringTie	exon	151303541	151303650	1000	-	.	gene_id "MSTRG.10642"; transcript_id "MSTRG.10642.60"; exon_number "7";
chr1	StringTie	exon	151306136	151306363	1000	-	.	gene_id "MSTRG.10642"; transcript_id "MSTRG.10642.60"; exon_number "8";
chr1	StringTie	exon	151307574	151307801	1000	-	.	gene_id "MSTRG.10642"; transcript_id "MSTRG.10642.60"; exon_number "9";
chr1	StringTie	exon	151310211	151310255	1000	-	.	gene_id "MSTRG.10642"; transcript_id "MSTRG.10642.60"; exon_number "10";
chr1	StringTie	exon	151315573	151316509	1000	-	.	gene_id "MSTRG.10642"; transcript_id "MSTRG.10642.60"; exon_number "11";
chr1	StringTie	exon	151324745	151324917	1000	-	.	gene_id "MSTRG.10642"; transcript_id "MSTRG.10642.60"; exon_number "12";
chr1	StringTie	exon	151326172	151326373	1000	-	.	gene_id "MSTRG.10642"; transcript_id "MSTRG.10642.60"; exon_number "13";
chr1	StringTie	exon	151327271	151327687	1000	-	.	gene_id "MSTRG.10642"; transcript_id "MSTRG.10642.60"; exon_number "14";
chr1	StringTie	exon	151343074	151343178	1000	-	.	gene_id "MSTRG.10642"; transcript_id "MSTRG.10642.60"; exon_number "15";
chr1	StringTie	exon	151343342	151343442	1000	-	.	gene_id "MSTRG.10642"; transcript_id "MSTRG.10642.60"; exon_number "16";
chr1	StringTie	exon	151343681	151343882	1000	-	.	gene_id "MSTRG.10642"; transcript_id "MSTRG.10642.60"; exon_number "17";
chr1	StringTie	exon	151344197	151344278	1000	-	.	gene_id "MSTRG.10642"; transcript_id "MSTRG.10642.60"; exon_number "18";
chr1	StringTie	exon	151344417	151344536	1000	-	.	gene_id "MSTRG.10642"; transcript_id "MSTRG.10642.60"; exon_number "19";
chr1	StringTie	exon	151344728	151344847	1000	-	.	gene_id "MSTRG.10642"; transcript_id "MSTRG.10642.60"; exon_number "20";
chr1	StringTie	exon	151345106	151345188	1000	-	.	gene_id "MSTRG.10642"; transcript_id "MSTRG.10642.60"; exon_number "21";
chr1	StringTie	exon	151345928	151345961	1000	-	.	gene_id "MSTRG.10642"; transcript_id "MSTRG.10642.60"; exon_number "22";
chr1	StringTie	exon	151346205	151346333	1000	-	.	gene_id "MSTRG.10642"; transcript_id "MSTRG.10642.60"; exon_number "23";
chr1	StringTie	exon	151346489	151346606	1000	-	.	gene_id "MSTRG.10642"; transcript_id "MSTRG.10642.60"; exon_number "24";
chr1	StringTie	exon	151347151	151347408	1000	-	.	gene_id "MSTRG.10642"; transcript_id "MSTRG.10642.60"; exon_number "25";
chr1	StringTie	exon	151347789	151347804	1000	-	.	gene_id "MSTRG.10642"; transcript_id "MSTRG.10642.60"; exon_number "26";
chr1	StringTie	transcript	151291793	151347093	1000	-	.	gene_id "MSTRG.10642"; transcript_id "MSTRG.10642.61";
chr1	StringTie	exon	151291793	151293033	1000	-	.	gene_id "MSTRG.10642"; transcript_id "MSTRG.10642.61"; exon_number "1";
chr1	StringTie	exon	151294018	151294138	1000	-	.	gene_id "MSTRG.10642"; transcript_id "MSTRG.10642.61"; exon_number "2";
chr1	StringTie	exon	151294409	151294541	1000	-	.	gene_id "MSTRG.10642"; transcript_id "MSTRG.10642.61"; exon_number "3";
chr1	StringTie	exon	151298808	151299073	1000	-	.	gene_id "MSTRG.10642"; transcript_id "MSTRG.10642.61"; exon_number "4";
chr1	StringTie	exon	151301844	151301967	1000	-	.	gene_id "MSTRG.10642"; transcript_id "MSTRG.10642.61"; exon_number "5";
chr1	StringTie	exon	151302194	151302298	1000	-	.	gene_id "MSTRG.10642"; transcript_id "MSTRG.10642.61"; exon_number "6";
chr1	StringTie	exon	151303541	151303650	1000	-	.	gene_id "MSTRG.10642"; transcript_id "MSTRG.10642.61"; exon_number "7";
chr1	StringTie	exon	151306136	151306363	1000	-	.	gene_id "MSTRG.10642"; transcript_id "MSTRG.10642.61"; exon_number "8";
chr1	StringTie	exon	151307574	151307801	1000	-	.	gene_id "MSTRG.10642"; transcript_id "MSTRG.10642.61"; exon_number "9";
chr1	StringTie	exon	151315573	151316509	1000	-	.	gene_id "MSTRG.10642"; transcript_id "MSTRG.10642.61"; exon_number "10";
chr1	StringTie	exon	151327271	151327687	1000	-	.	gene_id "MSTRG.10642"; transcript_id "MSTRG.10642.61"; exon_number "11";
chr1	StringTie	exon	151343074	151343178	1000	-	.	gene_id "MSTRG.10642"; transcript_id "MSTRG.10642.61"; exon_number "12";
chr1	StringTie	exon	151343342	151343442	1000	-	.	gene_id "MSTRG.10642"; transcript_id "MSTRG.10642.61"; exon_number "13";
chr1	StringTie	exon	151343681	151343882	1000	-	.	gene_id "MSTRG.10642"; transcript_id "MSTRG.10642.61"; exon_number "14";
chr1	StringTie	exon	151344197	151344278	1000	-	.	gene_id "MSTRG.10642"; transcript_id "MSTRG.10642.61"; exon_number "15";
chr1	StringTie	exon	151344417	151344536	1000	-	.	gene_id "MSTRG.10642"; transcript_id "MSTRG.10642.61"; exon_number "16";
chr1	StringTie	exon	151344728	151344847	1000	-	.	gene_id "MSTRG.10642"; transcript_id "MSTRG.10642.61"; exon_number "17";
chr1	StringTie	exon	151345106	151345188	1000	-	.	gene_id "MSTRG.10642"; transcript_id "MSTRG.10642.61"; exon_number "18";
chr1	StringTie	exon	151345928	151345961	1000	-	.	gene_id "MSTRG.10642"; transcript_id "MSTRG.10642.61"; exon_number "19";
chr1	StringTie	exon	151346205	151346333	1000	-	.	gene_id "MSTRG.10642"; transcript_id "MSTRG.10642.61"; exon_number "20";
chr1	StringTie	exon	151346489	151346606	1000	-	.	gene_id "MSTRG.10642"; transcript_id "MSTRG.10642.61"; exon_number "21";
chr1	StringTie	exon	151346755	151347093	1000	-	.	gene_id "MSTRG.10642"; transcript_id "MSTRG.10642.61"; exon_number "22";
chr1	StringTie	transcript	151291793	151328160	1000	-	.	gene_id "MSTRG.10642"; transcript_id "MSTRG.10642.62";
chr1	StringTie	exon	151291793	151294138	1000	-	.	gene_id "MSTRG.10642"; transcript_id "MSTRG.10642.62"; exon_number "1";
chr1	StringTie	exon	151294409	151294541	1000	-	.	gene_id "MSTRG.10642"; transcript_id "MSTRG.10642.62"; exon_number "2";
chr1	StringTie	exon	151298808	151299073	1000	-	.	gene_id "MSTRG.10642"; transcript_id "MSTRG.10642.62"; exon_number "3";
chr1	StringTie	exon	151301844	151301967	1000	-	.	gene_id "MSTRG.10642"; transcript_id "MSTRG.10642.62"; exon_number "4";
chr1	StringTie	exon	151302194	151302298	1000	-	.	gene_id "MSTRG.10642"; transcript_id "MSTRG.10642.62"; exon_number "5";
chr1	StringTie	exon	151303541	151303650	1000	-	.	gene_id "MSTRG.10642"; transcript_id "MSTRG.10642.62"; exon_number "6";
chr1	StringTie	exon	151306136	151306363	1000	-	.	gene_id "MSTRG.10642"; transcript_id "MSTRG.10642.62"; exon_number "7";
chr1	StringTie	exon	151307574	151307801	1000	-	.	gene_id "MSTRG.10642"; transcript_id "MSTRG.10642.62"; exon_number "8";
chr1	StringTie	exon	151310211	151310255	1000	-	.	gene_id "MSTRG.10642"; transcript_id "MSTRG.10642.62"; exon_number "9";
chr1	StringTie	exon	151315573	151316509	1000	-	.	gene_id "MSTRG.10642"; transcript_id "MSTRG.10642.62"; exon_number "10";
chr1	StringTie	exon	151326172	151326373	1000	-	.	gene_id "MSTRG.10642"; transcript_id "MSTRG.10642.62"; exon_number "11";
chr1	StringTie	exon	151327271	151327687	1000	-	.	gene_id "MSTRG.10642"; transcript_id "MSTRG.10642.62"; exon_number "12";
chr1	StringTie	exon	151328132	151328160	1000	-	.	gene_id "MSTRG.10642"; transcript_id "MSTRG.10642.62"; exon_number "13";
chr1	StringTie	transcript	151291793	151328148	1000	-	.	gene_id "MSTRG.10642"; transcript_id "MSTRG.10642.63";
chr1	StringTie	exon	151291793	151294138	1000	-	.	gene_id "MSTRG.10642"; transcript_id "MSTRG.10642.63"; exon_number "1";
chr1	StringTie	exon	151294409	151294541	1000	-	.	gene_id "MSTRG.10642"; transcript_id "MSTRG.10642.63"; exon_number "2";
chr1	StringTie	exon	151298808	151299073	1000	-	.	gene_id "MSTRG.10642"; transcript_id "MSTRG.10642.63"; exon_number "3";
chr1	StringTie	exon	151301844	151301967	1000	-	.	gene_id "MSTRG.10642"; transcript_id "MSTRG.10642.63"; exon_number "4";
chr1	StringTie	exon	151303541	151303650	1000	-	.	gene_id "MSTRG.10642"; transcript_id "MSTRG.10642.63"; exon_number "5";
chr1	StringTie	exon	151306136	151306363	1000	-	.	gene_id "MSTRG.10642"; transcript_id "MSTRG.10642.63"; exon_number "6";
chr1	StringTie	exon	151307574	151307801	1000	-	.	gene_id "MSTRG.10642"; transcript_id "MSTRG.10642.63"; exon_number "7";
chr1	StringTie	exon	151310211	151310255	1000	-	.	gene_id "MSTRG.10642"; transcript_id "MSTRG.10642.63"; exon_number "8";
chr1	StringTie	exon	151315573	151316509	1000	-	.	gene_id "MSTRG.10642"; transcript_id "MSTRG.10642.63"; exon_number "9";
chr1	StringTie	exon	151324745	151324917	1000	-	.	gene_id "MSTRG.10642"; transcript_id "MSTRG.10642.63"; exon_number "10";
chr1	StringTie	exon	151326172	151326373	1000	-	.	gene_id "MSTRG.10642"; transcript_id "MSTRG.10642.63"; exon_number "11";
chr1	StringTie	exon	151327271	151327687	1000	-	.	gene_id "MSTRG.10642"; transcript_id "MSTRG.10642.63"; exon_number "12";
chr1	StringTie	exon	151328121	151328148	1000	-	.	gene_id "MSTRG.10642"; transcript_id "MSTRG.10642.63"; exon_number "13";
chr1	StringTie	transcript	151291793	151346822	1000	-	.	gene_id "MSTRG.10642"; transcript_id "MSTRG.10642.64";
chr1	StringTie	exon	151291793	151293033	1000	-	.	gene_id "MSTRG.10642"; transcript_id "MSTRG.10642.64"; exon_number "1";
chr1	StringTie	exon	151294018	151294138	1000	-	.	gene_id "MSTRG.10642"; transcript_id "MSTRG.10642.64"; exon_number "2";
chr1	StringTie	exon	151294409	151294541	1000	-	.	gene_id "MSTRG.10642"; transcript_id "MSTRG.10642.64"; exon_number "3";
chr1	StringTie	exon	151298808	151299073	1000	-	.	gene_id "MSTRG.10642"; transcript_id "MSTRG.10642.64"; exon_number "4";
chr1	StringTie	exon	151301844	151301967	1000	-	.	gene_id "MSTRG.10642"; transcript_id "MSTRG.10642.64"; exon_number "5";
chr1	StringTie	exon	151302194	151302298	1000	-	.	gene_id "MSTRG.10642"; transcript_id "MSTRG.10642.64"; exon_number "6";
chr1	StringTie	exon	151303541	151303650	1000	-	.	gene_id "MSTRG.10642"; transcript_id "MSTRG.10642.64"; exon_number "7";
chr1	StringTie	exon	151306136	151306363	1000	-	.	gene_id "MSTRG.10642"; transcript_id "MSTRG.10642.64"; exon_number "8";
chr1	StringTie	exon	151307574	151307801	1000	-	.	gene_id "MSTRG.10642"; transcript_id "MSTRG.10642.64"; exon_number "9";
chr1	StringTie	exon	151310211	151310255	1000	-	.	gene_id "MSTRG.10642"; transcript_id "MSTRG.10642.64"; exon_number "10";
chr1	StringTie	exon	151315573	151316509	1000	-	.	gene_id "MSTRG.10642"; transcript_id "MSTRG.10642.64"; exon_number "11";
chr1	StringTie	exon	151326172	151326373	1000	-	.	gene_id "MSTRG.10642"; transcript_id "MSTRG.10642.64"; exon_number "12";
chr1	StringTie	exon	151327271	151327687	1000	-	.	gene_id "MSTRG.10642"; transcript_id "MSTRG.10642.64"; exon_number "13";
chr1	StringTie	exon	151343074	151343178	1000	-	.	gene_id "MSTRG.10642"; transcript_id "MSTRG.10642.64"; exon_number "14";
chr1	StringTie	exon	151343342	151343442	1000	-	.	gene_id "MSTRG.10642"; transcript_id "MSTRG.10642.64"; exon_number "15";
chr1	StringTie	exon	151343681	151343882	1000	-	.	gene_id "MSTRG.10642"; transcript_id "MSTRG.10642.64"; exon_number "16";
chr1	StringTie	exon	151344197	151344278	1000	-	.	gene_id "MSTRG.10642"; transcript_id "MSTRG.10642.64"; exon_number "17";
chr1	StringTie	exon	151344417	151344536	1000	-	.	gene_id "MSTRG.10642"; transcript_id "MSTRG.10642.64"; exon_number "18";
chr1	StringTie	exon	151344728	151344847	1000	-	.	gene_id "MSTRG.10642"; transcript_id "MSTRG.10642.64"; exon_number "19";
chr1	StringTie	exon	151345106	151345188	1000	-	.	gene_id "MSTRG.10642"; transcript_id "MSTRG.10642.64"; exon_number "20";
chr1	StringTie	exon	151345928	151345961	1000	-	.	gene_id "MSTRG.10642"; transcript_id "MSTRG.10642.64"; exon_number "21";
chr1	StringTie	exon	151346205	151346333	1000	-	.	gene_id "MSTRG.10642"; transcript_id "MSTRG.10642.64"; exon_number "22";
chr1	StringTie	exon	151346422	151346606	1000	-	.	gene_id "MSTRG.10642"; transcript_id "MSTRG.10642.64"; exon_number "23";
chr1	StringTie	exon	151346755	151346822	1000	-	.	gene_id "MSTRG.10642"; transcript_id "MSTRG.10642.64"; exon_number "24";
chr1	StringTie	transcript	151291794	151347065	1000	-	.	gene_id "MSTRG.10642"; transcript_id "MSTRG.10642.65";
chr1	StringTie	exon	151291794	151293033	1000	-	.	gene_id "MSTRG.10642"; transcript_id "MSTRG.10642.65"; exon_number "1";
chr1	StringTie	exon	151294018	151294138	1000	-	.	gene_id "MSTRG.10642"; transcript_id "MSTRG.10642.65"; exon_number "2";
chr1	StringTie	exon	151294409	151294541	1000	-	.	gene_id "MSTRG.10642"; transcript_id "MSTRG.10642.65"; exon_number "3";
chr1	StringTie	exon	151298808	151299073	1000	-	.	gene_id "MSTRG.10642"; transcript_id "MSTRG.10642.65"; exon_number "4";
chr1	StringTie	exon	151301844	151301967	1000	-	.	gene_id "MSTRG.10642"; transcript_id "MSTRG.10642.65"; exon_number "5";
chr1	StringTie	exon	151302194	151302298	1000	-	.	gene_id "MSTRG.10642"; transcript_id "MSTRG.10642.65"; exon_number "6";
chr1	StringTie	exon	151303541	151303650	1000	-	.	gene_id "MSTRG.10642"; transcript_id "MSTRG.10642.65"; exon_number "7";
chr1	StringTie	exon	151306136	151306363	1000	-	.	gene_id "MSTRG.10642"; transcript_id "MSTRG.10642.65"; exon_number "8";
chr1	StringTie	exon	151307574	151307801	1000	-	.	gene_id "MSTRG.10642"; transcript_id "MSTRG.10642.65"; exon_number "9";
chr1	StringTie	exon	151310211	151310255	1000	-	.	gene_id "MSTRG.10642"; transcript_id "MSTRG.10642.65"; exon_number "10";
chr1	StringTie	exon	151315573	151316509	1000	-	.	gene_id "MSTRG.10642"; transcript_id "MSTRG.10642.65"; exon_number "11";
chr1	StringTie	exon	151324745	151324917	1000	-	.	gene_id "MSTRG.10642"; transcript_id "MSTRG.10642.65"; exon_number "12";
chr1	StringTie	exon	151327271	151327687	1000	-	.	gene_id "MSTRG.10642"; transcript_id "MSTRG.10642.65"; exon_number "13";
chr1	StringTie	exon	151343074	151343178	1000	-	.	gene_id "MSTRG.10642"; transcript_id "MSTRG.10642.65"; exon_number "14";
chr1	StringTie	exon	151343342	151343442	1000	-	.	gene_id "MSTRG.10642"; transcript_id "MSTRG.10642.65"; exon_number "15";
chr1	StringTie	exon	151343681	151343882	1000	-	.	gene_id "MSTRG.10642"; transcript_id "MSTRG.10642.65"; exon_number "16";
chr1	StringTie	exon	151344197	151344278	1000	-	.	gene_id "MSTRG.10642"; transcript_id "MSTRG.10642.65"; exon_number "17";
chr1	StringTie	exon	151344417	151344536	1000	-	.	gene_id "MSTRG.10642"; transcript_id "MSTRG.10642.65"; exon_number "18";
chr1	StringTie	exon	151344728	151344847	1000	-	.	gene_id "MSTRG.10642"; transcript_id "MSTRG.10642.65"; exon_number "19";
chr1	StringTie	exon	151345106	151345188	1000	-	.	gene_id "MSTRG.10642"; transcript_id "MSTRG.10642.65"; exon_number "20";
chr1	StringTie	exon	151345928	151345961	1000	-	.	gene_id "MSTRG.10642"; transcript_id "MSTRG.10642.65"; exon_number "21";
chr1	StringTie	exon	151346215	151346333	1000	-	.	gene_id "MSTRG.10642"; transcript_id "MSTRG.10642.65"; exon_number "22";
chr1	StringTie	exon	151346489	151346606	1000	-	.	gene_id "MSTRG.10642"; transcript_id "MSTRG.10642.65"; exon_number "23";
chr1	StringTie	exon	151346755	151347065	1000	-	.	gene_id "MSTRG.10642"; transcript_id "MSTRG.10642.65"; exon_number "24";
chr1	StringTie	transcript	151291794	151328007	1000	-	.	gene_id "MSTRG.10642"; transcript_id "MSTRG.10642.66";
chr1	StringTie	exon	151291794	151293033	1000	-	.	gene_id "MSTRG.10642"; transcript_id "MSTRG.10642.66"; exon_number "1";
chr1	StringTie	exon	151294018	151294138	1000	-	.	gene_id "MSTRG.10642"; transcript_id "MSTRG.10642.66"; exon_number "2";
chr1	StringTie	exon	151294409	151294541	1000	-	.	gene_id "MSTRG.10642"; transcript_id "MSTRG.10642.66"; exon_number "3";
chr1	StringTie	exon	151294957	151295006	1000	-	.	gene_id "MSTRG.10642"; transcript_id "MSTRG.10642.66"; exon_number "4";
chr1	StringTie	exon	151298808	151299073	1000	-	.	gene_id "MSTRG.10642"; transcript_id "MSTRG.10642.66"; exon_number "5";
chr1	StringTie	exon	151301844	151301967	1000	-	.	gene_id "MSTRG.10642"; transcript_id "MSTRG.10642.66"; exon_number "6";
chr1	StringTie	exon	151302194	151302298	1000	-	.	gene_id "MSTRG.10642"; transcript_id "MSTRG.10642.66"; exon_number "7";
chr1	StringTie	exon	151303541	151303650	1000	-	.	gene_id "MSTRG.10642"; transcript_id "MSTRG.10642.66"; exon_number "8";
chr1	StringTie	exon	151306136	151306363	1000	-	.	gene_id "MSTRG.10642"; transcript_id "MSTRG.10642.66"; exon_number "9";
chr1	StringTie	exon	151307574	151307801	1000	-	.	gene_id "MSTRG.10642"; transcript_id "MSTRG.10642.66"; exon_number "10";
chr1	StringTie	exon	151310211	151310255	1000	-	.	gene_id "MSTRG.10642"; transcript_id "MSTRG.10642.66"; exon_number "11";
chr1	StringTie	exon	151315573	151316509	1000	-	.	gene_id "MSTRG.10642"; transcript_id "MSTRG.10642.66"; exon_number "12";
chr1	StringTie	exon	151324745	151324917	1000	-	.	gene_id "MSTRG.10642"; transcript_id "MSTRG.10642.66"; exon_number "13";
chr1	StringTie	exon	151326172	151326373	1000	-	.	gene_id "MSTRG.10642"; transcript_id "MSTRG.10642.66"; exon_number "14";
chr1	StringTie	exon	151327271	151327687	1000	-	.	gene_id "MSTRG.10642"; transcript_id "MSTRG.10642.66"; exon_number "15";
chr1	StringTie	exon	151327983	151328007	1000	-	.	gene_id "MSTRG.10642"; transcript_id "MSTRG.10642.66"; exon_number "16";
chr1	StringTie	transcript	151291794	151372707	1000	-	.	gene_id "MSTRG.10642"; transcript_id "MSTRG.10642.67";
chr1	StringTie	exon	151291794	151293033	1000	-	.	gene_id "MSTRG.10642"; transcript_id "MSTRG.10642.67"; exon_number "1";
chr1	StringTie	exon	151294018	151294138	1000	-	.	gene_id "MSTRG.10642"; transcript_id "MSTRG.10642.67"; exon_number "2";
chr1	StringTie	exon	151294409	151294541	1000	-	.	gene_id "MSTRG.10642"; transcript_id "MSTRG.10642.67"; exon_number "3";
chr1	StringTie	exon	151298808	151299073	1000	-	.	gene_id "MSTRG.10642"; transcript_id "MSTRG.10642.67"; exon_number "4";
chr1	StringTie	exon	151301844	151301967	1000	-	.	gene_id "MSTRG.10642"; transcript_id "MSTRG.10642.67"; exon_number "5";
chr1	StringTie	exon	151302194	151302298	1000	-	.	gene_id "MSTRG.10642"; transcript_id "MSTRG.10642.67"; exon_number "6";
chr1	StringTie	exon	151303541	151303650	1000	-	.	gene_id "MSTRG.10642"; transcript_id "MSTRG.10642.67"; exon_number "7";
chr1	StringTie	exon	151306136	151306363	1000	-	.	gene_id "MSTRG.10642"; transcript_id "MSTRG.10642.67"; exon_number "8";
chr1	StringTie	exon	151307574	151307801	1000	-	.	gene_id "MSTRG.10642"; transcript_id "MSTRG.10642.67"; exon_number "9";
chr1	StringTie	exon	151315573	151316509	1000	-	.	gene_id "MSTRG.10642"; transcript_id "MSTRG.10642.67"; exon_number "10";
chr1	StringTie	exon	151326172	151326373	1000	-	.	gene_id "MSTRG.10642"; transcript_id "MSTRG.10642.67"; exon_number "11";
chr1	StringTie	exon	151327271	151327687	1000	-	.	gene_id "MSTRG.10642"; transcript_id "MSTRG.10642.67"; exon_number "12";
chr1	StringTie	exon	151343074	151343178	1000	-	.	gene_id "MSTRG.10642"; transcript_id "MSTRG.10642.67"; exon_number "13";
chr1	StringTie	exon	151343342	151343442	1000	-	.	gene_id "MSTRG.10642"; transcript_id "MSTRG.10642.67"; exon_number "14";
chr1	StringTie	exon	151343681	151343882	1000	-	.	gene_id "MSTRG.10642"; transcript_id "MSTRG.10642.67"; exon_number "15";
chr1	StringTie	exon	151344197	151344278	1000	-	.	gene_id "MSTRG.10642"; transcript_id "MSTRG.10642.67"; exon_number "16";
chr1	StringTie	exon	151344417	151344536	1000	-	.	gene_id "MSTRG.10642"; transcript_id "MSTRG.10642.67"; exon_number "17";
chr1	StringTie	exon	151344728	151344847	1000	-	.	gene_id "MSTRG.10642"; transcript_id "MSTRG.10642.67"; exon_number "18";
chr1	StringTie	exon	151345106	151345188	1000	-	.	gene_id "MSTRG.10642"; transcript_id "MSTRG.10642.67"; exon_number "19";
chr1	StringTie	exon	151345928	151345961	1000	-	.	gene_id "MSTRG.10642"; transcript_id "MSTRG.10642.67"; exon_number "20";
chr1	StringTie	exon	151346205	151346333	1000	-	.	gene_id "MSTRG.10642"; transcript_id "MSTRG.10642.67"; exon_number "21";
chr1	StringTie	exon	151346489	151346606	1000	-	.	gene_id "MSTRG.10642"; transcript_id "MSTRG.10642.67"; exon_number "22";
chr1	StringTie	exon	151347151	151347421	1000	-	.	gene_id "MSTRG.10642"; transcript_id "MSTRG.10642.67"; exon_number "23";
chr1	StringTie	exon	151364926	151365044	1000	-	.	gene_id "MSTRG.10642"; transcript_id "MSTRG.10642.67"; exon_number "24";
chr1	StringTie	exon	151365189	151365281	1000	-	.	gene_id "MSTRG.10642"; transcript_id "MSTRG.10642.67"; exon_number "25";
chr1	StringTie	exon	151365563	151365684	1000	-	.	gene_id "MSTRG.10642"; transcript_id "MSTRG.10642.67"; exon_number "26";
chr1	StringTie	exon	151365768	151365846	1000	-	.	gene_id "MSTRG.10642"; transcript_id "MSTRG.10642.67"; exon_number "27";
chr1	StringTie	exon	151366275	151366453	1000	-	.	gene_id "MSTRG.10642"; transcript_id "MSTRG.10642.67"; exon_number "28";
chr1	StringTie	exon	151366722	151366904	1000	-	.	gene_id "MSTRG.10642"; transcript_id "MSTRG.10642.67"; exon_number "29";
chr1	StringTie	exon	151368199	151368319	1000	-	.	gene_id "MSTRG.10642"; transcript_id "MSTRG.10642.67"; exon_number "30";
chr1	StringTie	exon	151369004	151369189	1000	-	.	gene_id "MSTRG.10642"; transcript_id "MSTRG.10642.67"; exon_number "31";
chr1	StringTie	exon	151369442	151369554	1000	-	.	gene_id "MSTRG.10642"; transcript_id "MSTRG.10642.67"; exon_number "32";
chr1	StringTie	exon	151369713	151369769	1000	-	.	gene_id "MSTRG.10642"; transcript_id "MSTRG.10642.67"; exon_number "33";
chr1	StringTie	exon	151372638	151372707	1000	-	.	gene_id "MSTRG.10642"; transcript_id "MSTRG.10642.67"; exon_number "34";
chr1	StringTie	transcript	151291794	151327668	1000	-	.	gene_id "MSTRG.10642"; transcript_id "MSTRG.10642.68";
chr1	StringTie	exon	151291794	151293033	1000	-	.	gene_id "MSTRG.10642"; transcript_id "MSTRG.10642.68"; exon_number "1";
chr1	StringTie	exon	151294049	151294138	1000	-	.	gene_id "MSTRG.10642"; transcript_id "MSTRG.10642.68"; exon_number "2";
chr1	StringTie	exon	151294409	151294541	1000	-	.	gene_id "MSTRG.10642"; transcript_id "MSTRG.10642.68"; exon_number "3";
chr1	StringTie	exon	151298808	151299073	1000	-	.	gene_id "MSTRG.10642"; transcript_id "MSTRG.10642.68"; exon_number "4";
chr1	StringTie	exon	151301844	151301967	1000	-	.	gene_id "MSTRG.10642"; transcript_id "MSTRG.10642.68"; exon_number "5";
chr1	StringTie	exon	151302194	151302298	1000	-	.	gene_id "MSTRG.10642"; transcript_id "MSTRG.10642.68"; exon_number "6";
chr1	StringTie	exon	151303541	151303650	1000	-	.	gene_id "MSTRG.10642"; transcript_id "MSTRG.10642.68"; exon_number "7";
chr1	StringTie	exon	151306136	151306363	1000	-	.	gene_id "MSTRG.10642"; transcript_id "MSTRG.10642.68"; exon_number "8";
chr1	StringTie	exon	151307574	151307801	1000	-	.	gene_id "MSTRG.10642"; transcript_id "MSTRG.10642.68"; exon_number "9";
chr1	StringTie	exon	151315573	151316509	1000	-	.	gene_id "MSTRG.10642"; transcript_id "MSTRG.10642.68"; exon_number "10";
chr1	StringTie	exon	151326172	151326328	1000	-	.	gene_id "MSTRG.10642"; transcript_id "MSTRG.10642.68"; exon_number "11";
chr1	StringTie	exon	151327271	151327668	1000	-	.	gene_id "MSTRG.10642"; transcript_id "MSTRG.10642.68"; exon_number "12";
chr1	StringTie	transcript	151291794	151328166	1000	-	.	gene_id "MSTRG.10642"; transcript_id "MSTRG.10642.69";
chr1	StringTie	exon	151291794	151293033	1000	-	.	gene_id "MSTRG.10642"; transcript_id "MSTRG.10642.69"; exon_number "1";
chr1	StringTie	exon	151294018	151294138	1000	-	.	gene_id "MSTRG.10642"; transcript_id "MSTRG.10642.69"; exon_number "2";
chr1	StringTie	exon	151294409	151294541	1000	-	.	gene_id "MSTRG.10642"; transcript_id "MSTRG.10642.69"; exon_number "3";
chr1	StringTie	exon	151298808	151299073	1000	-	.	gene_id "MSTRG.10642"; transcript_id "MSTRG.10642.69"; exon_number "4";
chr1	StringTie	exon	151301844	151301967	1000	-	.	gene_id "MSTRG.10642"; transcript_id "MSTRG.10642.69"; exon_number "5";
chr1	StringTie	exon	151302194	151302298	1000	-	.	gene_id "MSTRG.10642"; transcript_id "MSTRG.10642.69"; exon_number "6";
chr1	StringTie	exon	151303541	151303650	1000	-	.	gene_id "MSTRG.10642"; transcript_id "MSTRG.10642.69"; exon_number "7";
chr1	StringTie	exon	151306136	151306363	1000	-	.	gene_id "MSTRG.10642"; transcript_id "MSTRG.10642.69"; exon_number "8";
chr1	StringTie	exon	151307574	151307801	1000	-	.	gene_id "MSTRG.10642"; transcript_id "MSTRG.10642.69"; exon_number "9";
chr1	StringTie	exon	151310211	151310255	1000	-	.	gene_id "MSTRG.10642"; transcript_id "MSTRG.10642.69"; exon_number "10";
chr1	StringTie	exon	151315573	151316509	1000	-	.	gene_id "MSTRG.10642"; transcript_id "MSTRG.10642.69"; exon_number "11";
chr1	StringTie	exon	151324745	151324917	1000	-	.	gene_id "MSTRG.10642"; transcript_id "MSTRG.10642.69"; exon_number "12";
chr1	StringTie	exon	151326172	151326373	1000	-	.	gene_id "MSTRG.10642"; transcript_id "MSTRG.10642.69"; exon_number "13";
chr1	StringTie	exon	151327271	151327501	1000	-	.	gene_id "MSTRG.10642"; transcript_id "MSTRG.10642.69"; exon_number "14";
chr1	StringTie	exon	151328136	151328166	1000	-	.	gene_id "MSTRG.10642"; transcript_id "MSTRG.10642.69"; exon_number "15";
chr1	StringTie	transcript	151290436	151328154	1000	-	.	gene_id "MSTRG.10642"; transcript_id "MSTRG.10642.7";
chr1	StringTie	exon	151290436	151290474	1000	-	.	gene_id "MSTRG.10642"; transcript_id "MSTRG.10642.7"; exon_number "1";
chr1	StringTie	exon	151290806	151290906	1000	-	.	gene_id "MSTRG.10642"; transcript_id "MSTRG.10642.7"; exon_number "2";
chr1	StringTie	exon	151291002	151291377	1000	-	.	gene_id "MSTRG.10642"; transcript_id "MSTRG.10642.7"; exon_number "3";
chr1	StringTie	exon	151291665	151293033	1000	-	.	gene_id "MSTRG.10642"; transcript_id "MSTRG.10642.7"; exon_number "4";
chr1	StringTie	exon	151294018	151294138	1000	-	.	gene_id "MSTRG.10642"; transcript_id "MSTRG.10642.7"; exon_number "5";
chr1	StringTie	exon	151294409	151294541	1000	-	.	gene_id "MSTRG.10642"; transcript_id "MSTRG.10642.7"; exon_number "6";
chr1	StringTie	exon	151298808	151299073	1000	-	.	gene_id "MSTRG.10642"; transcript_id "MSTRG.10642.7"; exon_number "7";
chr1	StringTie	exon	151301844	151301967	1000	-	.	gene_id "MSTRG.10642"; transcript_id "MSTRG.10642.7"; exon_number "8";
chr1	StringTie	exon	151302194	151302298	1000	-	.	gene_id "MSTRG.10642"; transcript_id "MSTRG.10642.7"; exon_number "9";
chr1	StringTie	exon	151303541	151303650	1000	-	.	gene_id "MSTRG.10642"; transcript_id "MSTRG.10642.7"; exon_number "10";
chr1	StringTie	exon	151306136	151306363	1000	-	.	gene_id "MSTRG.10642"; transcript_id "MSTRG.10642.7"; exon_number "11";
chr1	StringTie	exon	151307574	151307801	1000	-	.	gene_id "MSTRG.10642"; transcript_id "MSTRG.10642.7"; exon_number "12";
chr1	StringTie	exon	151315573	151316509	1000	-	.	gene_id "MSTRG.10642"; transcript_id "MSTRG.10642.7"; exon_number "13";
chr1	StringTie	exon	151327271	151327687	1000	-	.	gene_id "MSTRG.10642"; transcript_id "MSTRG.10642.7"; exon_number "14";
chr1	StringTie	exon	151327983	151328154	1000	-	.	gene_id "MSTRG.10642"; transcript_id "MSTRG.10642.7"; exon_number "15";
chr1	StringTie	transcript	151291794	151347022	1000	-	.	gene_id "MSTRG.10642"; transcript_id "MSTRG.10642.70";
chr1	StringTie	exon	151291794	151294138	1000	-	.	gene_id "MSTRG.10642"; transcript_id "MSTRG.10642.70"; exon_number "1";
chr1	StringTie	exon	151294409	151294541	1000	-	.	gene_id "MSTRG.10642"; transcript_id "MSTRG.10642.70"; exon_number "2";
chr1	StringTie	exon	151298808	151299073	1000	-	.	gene_id "MSTRG.10642"; transcript_id "MSTRG.10642.70"; exon_number "3";
chr1	StringTie	exon	151301844	151301967	1000	-	.	gene_id "MSTRG.10642"; transcript_id "MSTRG.10642.70"; exon_number "4";
chr1	StringTie	exon	151302194	151302298	1000	-	.	gene_id "MSTRG.10642"; transcript_id "MSTRG.10642.70"; exon_number "5";
chr1	StringTie	exon	151303541	151303650	1000	-	.	gene_id "MSTRG.10642"; transcript_id "MSTRG.10642.70"; exon_number "6";
chr1	StringTie	exon	151306136	151306363	1000	-	.	gene_id "MSTRG.10642"; transcript_id "MSTRG.10642.70"; exon_number "7";
chr1	StringTie	exon	151307574	151309770	1000	-	.	gene_id "MSTRG.10642"; transcript_id "MSTRG.10642.70"; exon_number "8";
chr1	StringTie	exon	151310211	151310255	1000	-	.	gene_id "MSTRG.10642"; transcript_id "MSTRG.10642.70"; exon_number "9";
chr1	StringTie	exon	151315573	151316509	1000	-	.	gene_id "MSTRG.10642"; transcript_id "MSTRG.10642.70"; exon_number "10";
chr1	StringTie	exon	151327271	151327687	1000	-	.	gene_id "MSTRG.10642"; transcript_id "MSTRG.10642.70"; exon_number "11";
chr1	StringTie	exon	151343074	151343178	1000	-	.	gene_id "MSTRG.10642"; transcript_id "MSTRG.10642.70"; exon_number "12";
chr1	StringTie	exon	151343342	151343442	1000	-	.	gene_id "MSTRG.10642"; transcript_id "MSTRG.10642.70"; exon_number "13";
chr1	StringTie	exon	151343681	151343882	1000	-	.	gene_id "MSTRG.10642"; transcript_id "MSTRG.10642.70"; exon_number "14";
chr1	StringTie	exon	151344197	151344278	1000	-	.	gene_id "MSTRG.10642"; transcript_id "MSTRG.10642.70"; exon_number "15";
chr1	StringTie	exon	151344417	151344536	1000	-	.	gene_id "MSTRG.10642"; transcript_id "MSTRG.10642.70"; exon_number "16";
chr1	StringTie	exon	151344728	151344847	1000	-	.	gene_id "MSTRG.10642"; transcript_id "MSTRG.10642.70"; exon_number "17";
chr1	StringTie	exon	151345106	151345188	1000	-	.	gene_id "MSTRG.10642"; transcript_id "MSTRG.10642.70"; exon_number "18";
chr1	StringTie	exon	151345928	151345961	1000	-	.	gene_id "MSTRG.10642"; transcript_id "MSTRG.10642.70"; exon_number "19";
chr1	StringTie	exon	151346205	151346333	1000	-	.	gene_id "MSTRG.10642"; transcript_id "MSTRG.10642.70"; exon_number "20";
chr1	StringTie	exon	151346489	151346606	1000	-	.	gene_id "MSTRG.10642"; transcript_id "MSTRG.10642.70"; exon_number "21";
chr1	StringTie	exon	151346755	151347022	1000	-	.	gene_id "MSTRG.10642"; transcript_id "MSTRG.10642.70"; exon_number "22";
chr1	StringTie	transcript	151291794	151347084	1000	-	.	gene_id "MSTRG.10642"; transcript_id "MSTRG.10642.71";
chr1	StringTie	exon	151291794	151293033	1000	-	.	gene_id "MSTRG.10642"; transcript_id "MSTRG.10642.71"; exon_number "1";
chr1	StringTie	exon	151294018	151294138	1000	-	.	gene_id "MSTRG.10642"; transcript_id "MSTRG.10642.71"; exon_number "2";
chr1	StringTie	exon	151294409	151294541	1000	-	.	gene_id "MSTRG.10642"; transcript_id "MSTRG.10642.71"; exon_number "3";
chr1	StringTie	exon	151298808	151299073	1000	-	.	gene_id "MSTRG.10642"; transcript_id "MSTRG.10642.71"; exon_number "4";
chr1	StringTie	exon	151301844	151301967	1000	-	.	gene_id "MSTRG.10642"; transcript_id "MSTRG.10642.71"; exon_number "5";
chr1	StringTie	exon	151302194	151302298	1000	-	.	gene_id "MSTRG.10642"; transcript_id "MSTRG.10642.71"; exon_number "6";
chr1	StringTie	exon	151303541	151303650	1000	-	.	gene_id "MSTRG.10642"; transcript_id "MSTRG.10642.71"; exon_number "7";
chr1	StringTie	exon	151306136	151306363	1000	-	.	gene_id "MSTRG.10642"; transcript_id "MSTRG.10642.71"; exon_number "8";
chr1	StringTie	exon	151307574	151307801	1000	-	.	gene_id "MSTRG.10642"; transcript_id "MSTRG.10642.71"; exon_number "9";
chr1	StringTie	exon	151315573	151316509	1000	-	.	gene_id "MSTRG.10642"; transcript_id "MSTRG.10642.71"; exon_number "10";
chr1	StringTie	exon	151326172	151326373	1000	-	.	gene_id "MSTRG.10642"; transcript_id "MSTRG.10642.71"; exon_number "11";
chr1	StringTie	exon	151327271	151327687	1000	-	.	gene_id "MSTRG.10642"; transcript_id "MSTRG.10642.71"; exon_number "12";
chr1	StringTie	exon	151343074	151343178	1000	-	.	gene_id "MSTRG.10642"; transcript_id "MSTRG.10642.71"; exon_number "13";
chr1	StringTie	exon	151343342	151343442	1000	-	.	gene_id "MSTRG.10642"; transcript_id "MSTRG.10642.71"; exon_number "14";
chr1	StringTie	exon	151343681	151343882	1000	-	.	gene_id "MSTRG.10642"; transcript_id "MSTRG.10642.71"; exon_number "15";
chr1	StringTie	exon	151344197	151344278	1000	-	.	gene_id "MSTRG.10642"; transcript_id "MSTRG.10642.71"; exon_number "16";
chr1	StringTie	exon	151344417	151344536	1000	-	.	gene_id "MSTRG.10642"; transcript_id "MSTRG.10642.71"; exon_number "17";
chr1	StringTie	exon	151344728	151344847	1000	-	.	gene_id "MSTRG.10642"; transcript_id "MSTRG.10642.71"; exon_number "18";
chr1	StringTie	exon	151345106	151345188	1000	-	.	gene_id "MSTRG.10642"; transcript_id "MSTRG.10642.71"; exon_number "19";
chr1	StringTie	exon	151345928	151345961	1000	-	.	gene_id "MSTRG.10642"; transcript_id "MSTRG.10642.71"; exon_number "20";
chr1	StringTie	exon	151346205	151346333	1000	-	.	gene_id "MSTRG.10642"; transcript_id "MSTRG.10642.71"; exon_number "21";
chr1	StringTie	exon	151346489	151346606	1000	-	.	gene_id "MSTRG.10642"; transcript_id "MSTRG.10642.71"; exon_number "22";
chr1	StringTie	exon	151346755	151347084	1000	-	.	gene_id "MSTRG.10642"; transcript_id "MSTRG.10642.71"; exon_number "23";
chr1	StringTie	transcript	151291794	151347068	1000	-	.	gene_id "MSTRG.10642"; transcript_id "MSTRG.10642.72";
chr1	StringTie	exon	151291794	151293033	1000	-	.	gene_id "MSTRG.10642"; transcript_id "MSTRG.10642.72"; exon_number "1";
chr1	StringTie	exon	151293400	151293462	1000	-	.	gene_id "MSTRG.10642"; transcript_id "MSTRG.10642.72"; exon_number "2";
chr1	StringTie	exon	151294018	151294138	1000	-	.	gene_id "MSTRG.10642"; transcript_id "MSTRG.10642.72"; exon_number "3";
chr1	StringTie	exon	151294409	151294541	1000	-	.	gene_id "MSTRG.10642"; transcript_id "MSTRG.10642.72"; exon_number "4";
chr1	StringTie	exon	151298808	151299073	1000	-	.	gene_id "MSTRG.10642"; transcript_id "MSTRG.10642.72"; exon_number "5";
chr1	StringTie	exon	151301844	151301967	1000	-	.	gene_id "MSTRG.10642"; transcript_id "MSTRG.10642.72"; exon_number "6";
chr1	StringTie	exon	151302194	151302298	1000	-	.	gene_id "MSTRG.10642"; transcript_id "MSTRG.10642.72"; exon_number "7";
chr1	StringTie	exon	151303541	151303650	1000	-	.	gene_id "MSTRG.10642"; transcript_id "MSTRG.10642.72"; exon_number "8";
chr1	StringTie	exon	151306136	151306363	1000	-	.	gene_id "MSTRG.10642"; transcript_id "MSTRG.10642.72"; exon_number "9";
chr1	StringTie	exon	151307574	151307801	1000	-	.	gene_id "MSTRG.10642"; transcript_id "MSTRG.10642.72"; exon_number "10";
chr1	StringTie	exon	151310211	151310255	1000	-	.	gene_id "MSTRG.10642"; transcript_id "MSTRG.10642.72"; exon_number "11";
chr1	StringTie	exon	151315573	151316509	1000	-	.	gene_id "MSTRG.10642"; transcript_id "MSTRG.10642.72"; exon_number "12";
chr1	StringTie	exon	151324745	151324917	1000	-	.	gene_id "MSTRG.10642"; transcript_id "MSTRG.10642.72"; exon_number "13";
chr1	StringTie	exon	151326172	151326373	1000	-	.	gene_id "MSTRG.10642"; transcript_id "MSTRG.10642.72"; exon_number "14";
chr1	StringTie	exon	151327271	151327687	1000	-	.	gene_id "MSTRG.10642"; transcript_id "MSTRG.10642.72"; exon_number "15";
chr1	StringTie	exon	151343074	151343178	1000	-	.	gene_id "MSTRG.10642"; transcript_id "MSTRG.10642.72"; exon_number "16";
chr1	StringTie	exon	151343342	151343442	1000	-	.	gene_id "MSTRG.10642"; transcript_id "MSTRG.10642.72"; exon_number "17";
chr1	StringTie	exon	151343681	151343882	1000	-	.	gene_id "MSTRG.10642"; transcript_id "MSTRG.10642.72"; exon_number "18";
chr1	StringTie	exon	151344197	151344278	1000	-	.	gene_id "MSTRG.10642"; transcript_id "MSTRG.10642.72"; exon_number "19";
chr1	StringTie	exon	151344417	151344536	1000	-	.	gene_id "MSTRG.10642"; transcript_id "MSTRG.10642.72"; exon_number "20";
chr1	StringTie	exon	151344728	151344847	1000	-	.	gene_id "MSTRG.10642"; transcript_id "MSTRG.10642.72"; exon_number "21";
chr1	StringTie	exon	151345106	151345188	1000	-	.	gene_id "MSTRG.10642"; transcript_id "MSTRG.10642.72"; exon_number "22";
chr1	StringTie	exon	151345928	151345961	1000	-	.	gene_id "MSTRG.10642"; transcript_id "MSTRG.10642.72"; exon_number "23";
chr1	StringTie	exon	151346205	151346333	1000	-	.	gene_id "MSTRG.10642"; transcript_id "MSTRG.10642.72"; exon_number "24";
chr1	StringTie	exon	151346489	151346606	1000	-	.	gene_id "MSTRG.10642"; transcript_id "MSTRG.10642.72"; exon_number "25";
chr1	StringTie	exon	151346755	151347068	1000	-	.	gene_id "MSTRG.10642"; transcript_id "MSTRG.10642.72"; exon_number "26";
chr1	StringTie	transcript	151291794	151347241	1000	-	.	gene_id "MSTRG.10642"; transcript_id "MSTRG.10642.73";
chr1	StringTie	exon	151291794	151293033	1000	-	.	gene_id "MSTRG.10642"; transcript_id "MSTRG.10642.73"; exon_number "1";
chr1	StringTie	exon	151294018	151294138	1000	-	.	gene_id "MSTRG.10642"; transcript_id "MSTRG.10642.73"; exon_number "2";
chr1	StringTie	exon	151294409	151294541	1000	-	.	gene_id "MSTRG.10642"; transcript_id "MSTRG.10642.73"; exon_number "3";
chr1	StringTie	exon	151298808	151299073	1000	-	.	gene_id "MSTRG.10642"; transcript_id "MSTRG.10642.73"; exon_number "4";
chr1	StringTie	exon	151301844	151301967	1000	-	.	gene_id "MSTRG.10642"; transcript_id "MSTRG.10642.73"; exon_number "5";
chr1	StringTie	exon	151302194	151302298	1000	-	.	gene_id "MSTRG.10642"; transcript_id "MSTRG.10642.73"; exon_number "6";
chr1	StringTie	exon	151303541	151303650	1000	-	.	gene_id "MSTRG.10642"; transcript_id "MSTRG.10642.73"; exon_number "7";
chr1	StringTie	exon	151306136	151306363	1000	-	.	gene_id "MSTRG.10642"; transcript_id "MSTRG.10642.73"; exon_number "8";
chr1	StringTie	exon	151307574	151307801	1000	-	.	gene_id "MSTRG.10642"; transcript_id "MSTRG.10642.73"; exon_number "9";
chr1	StringTie	exon	151310211	151310255	1000	-	.	gene_id "MSTRG.10642"; transcript_id "MSTRG.10642.73"; exon_number "10";
chr1	StringTie	exon	151315573	151316509	1000	-	.	gene_id "MSTRG.10642"; transcript_id "MSTRG.10642.73"; exon_number "11";
chr1	StringTie	exon	151324745	151324917	1000	-	.	gene_id "MSTRG.10642"; transcript_id "MSTRG.10642.73"; exon_number "12";
chr1	StringTie	exon	151326172	151326373	1000	-	.	gene_id "MSTRG.10642"; transcript_id "MSTRG.10642.73"; exon_number "13";
chr1	StringTie	exon	151327271	151327687	1000	-	.	gene_id "MSTRG.10642"; transcript_id "MSTRG.10642.73"; exon_number "14";
chr1	StringTie	exon	151343074	151343178	1000	-	.	gene_id "MSTRG.10642"; transcript_id "MSTRG.10642.73"; exon_number "15";
chr1	StringTie	exon	151343342	151343442	1000	-	.	gene_id "MSTRG.10642"; transcript_id "MSTRG.10642.73"; exon_number "16";
chr1	StringTie	exon	151343681	151343882	1000	-	.	gene_id "MSTRG.10642"; transcript_id "MSTRG.10642.73"; exon_number "17";
chr1	StringTie	exon	151344197	151344278	1000	-	.	gene_id "MSTRG.10642"; transcript_id "MSTRG.10642.73"; exon_number "18";
chr1	StringTie	exon	151344417	151344604	1000	-	.	gene_id "MSTRG.10642"; transcript_id "MSTRG.10642.73"; exon_number "19";
chr1	StringTie	exon	151344728	151344847	1000	-	.	gene_id "MSTRG.10642"; transcript_id "MSTRG.10642.73"; exon_number "20";
chr1	StringTie	exon	151345106	151345188	1000	-	.	gene_id "MSTRG.10642"; transcript_id "MSTRG.10642.73"; exon_number "21";
chr1	StringTie	exon	151345928	151345961	1000	-	.	gene_id "MSTRG.10642"; transcript_id "MSTRG.10642.73"; exon_number "22";
chr1	StringTie	exon	151346205	151346333	1000	-	.	gene_id "MSTRG.10642"; transcript_id "MSTRG.10642.73"; exon_number "23";
chr1	StringTie	exon	151346489	151346606	1000	-	.	gene_id "MSTRG.10642"; transcript_id "MSTRG.10642.73"; exon_number "24";
chr1	StringTie	exon	151346755	151346766	1000	-	.	gene_id "MSTRG.10642"; transcript_id "MSTRG.10642.73"; exon_number "25";
chr1	StringTie	exon	151347211	151347241	1000	-	.	gene_id "MSTRG.10642"; transcript_id "MSTRG.10642.73"; exon_number "26";
chr1	StringTie	transcript	151291795	151347310	1000	-	.	gene_id "MSTRG.10642"; transcript_id "MSTRG.10642.74";
chr1	StringTie	exon	151291795	151293033	1000	-	.	gene_id "MSTRG.10642"; transcript_id "MSTRG.10642.74"; exon_number "1";
chr1	StringTie	exon	151294018	151294138	1000	-	.	gene_id "MSTRG.10642"; transcript_id "MSTRG.10642.74"; exon_number "2";
chr1	StringTie	exon	151294409	151294541	1000	-	.	gene_id "MSTRG.10642"; transcript_id "MSTRG.10642.74"; exon_number "3";
chr1	StringTie	exon	151298808	151299073	1000	-	.	gene_id "MSTRG.10642"; transcript_id "MSTRG.10642.74"; exon_number "4";
chr1	StringTie	exon	151301844	151301967	1000	-	.	gene_id "MSTRG.10642"; transcript_id "MSTRG.10642.74"; exon_number "5";
chr1	StringTie	exon	151302194	151302298	1000	-	.	gene_id "MSTRG.10642"; transcript_id "MSTRG.10642.74"; exon_number "6";
chr1	StringTie	exon	151303541	151303650	1000	-	.	gene_id "MSTRG.10642"; transcript_id "MSTRG.10642.74"; exon_number "7";
chr1	StringTie	exon	151306136	151306363	1000	-	.	gene_id "MSTRG.10642"; transcript_id "MSTRG.10642.74"; exon_number "8";
chr1	StringTie	exon	151307574	151307801	1000	-	.	gene_id "MSTRG.10642"; transcript_id "MSTRG.10642.74"; exon_number "9";
chr1	StringTie	exon	151310211	151310255	1000	-	.	gene_id "MSTRG.10642"; transcript_id "MSTRG.10642.74"; exon_number "10";
chr1	StringTie	exon	151315573	151316509	1000	-	.	gene_id "MSTRG.10642"; transcript_id "MSTRG.10642.74"; exon_number "11";
chr1	StringTie	exon	151327271	151327687	1000	-	.	gene_id "MSTRG.10642"; transcript_id "MSTRG.10642.74"; exon_number "12";
chr1	StringTie	exon	151343074	151343178	1000	-	.	gene_id "MSTRG.10642"; transcript_id "MSTRG.10642.74"; exon_number "13";
chr1	StringTie	exon	151343342	151343442	1000	-	.	gene_id "MSTRG.10642"; transcript_id "MSTRG.10642.74"; exon_number "14";
chr1	StringTie	exon	151343681	151343882	1000	-	.	gene_id "MSTRG.10642"; transcript_id "MSTRG.10642.74"; exon_number "15";
chr1	StringTie	exon	151344197	151344278	1000	-	.	gene_id "MSTRG.10642"; transcript_id "MSTRG.10642.74"; exon_number "16";
chr1	StringTie	exon	151344417	151344536	1000	-	.	gene_id "MSTRG.10642"; transcript_id "MSTRG.10642.74"; exon_number "17";
chr1	StringTie	exon	151344728	151344847	1000	-	.	gene_id "MSTRG.10642"; transcript_id "MSTRG.10642.74"; exon_number "18";
chr1	StringTie	exon	151345106	151345188	1000	-	.	gene_id "MSTRG.10642"; transcript_id "MSTRG.10642.74"; exon_number "19";
chr1	StringTie	exon	151345928	151345961	1000	-	.	gene_id "MSTRG.10642"; transcript_id "MSTRG.10642.74"; exon_number "20";
chr1	StringTie	exon	151346215	151346333	1000	-	.	gene_id "MSTRG.10642"; transcript_id "MSTRG.10642.74"; exon_number "21";
chr1	StringTie	exon	151346489	151346606	1000	-	.	gene_id "MSTRG.10642"; transcript_id "MSTRG.10642.74"; exon_number "22";
chr1	StringTie	exon	151347211	151347310	1000	-	.	gene_id "MSTRG.10642"; transcript_id "MSTRG.10642.74"; exon_number "23";
chr1	StringTie	transcript	151291795	151327766	1000	-	.	gene_id "MSTRG.10642"; transcript_id "MSTRG.10642.75";
chr1	StringTie	exon	151291795	151294138	1000	-	.	gene_id "MSTRG.10642"; transcript_id "MSTRG.10642.75"; exon_number "1";
chr1	StringTie	exon	151294409	151294541	1000	-	.	gene_id "MSTRG.10642"; transcript_id "MSTRG.10642.75"; exon_number "2";
chr1	StringTie	exon	151294957	151295006	1000	-	.	gene_id "MSTRG.10642"; transcript_id "MSTRG.10642.75"; exon_number "3";
chr1	StringTie	exon	151298808	151299073	1000	-	.	gene_id "MSTRG.10642"; transcript_id "MSTRG.10642.75"; exon_number "4";
chr1	StringTie	exon	151301844	151301967	1000	-	.	gene_id "MSTRG.10642"; transcript_id "MSTRG.10642.75"; exon_number "5";
chr1	StringTie	exon	151302194	151302298	1000	-	.	gene_id "MSTRG.10642"; transcript_id "MSTRG.10642.75"; exon_number "6";
chr1	StringTie	exon	151303541	151303650	1000	-	.	gene_id "MSTRG.10642"; transcript_id "MSTRG.10642.75"; exon_number "7";
chr1	StringTie	exon	151306136	151306363	1000	-	.	gene_id "MSTRG.10642"; transcript_id "MSTRG.10642.75"; exon_number "8";
chr1	StringTie	exon	151307574	151307801	1000	-	.	gene_id "MSTRG.10642"; transcript_id "MSTRG.10642.75"; exon_number "9";
chr1	StringTie	exon	151308167	151308267	1000	-	.	gene_id "MSTRG.10642"; transcript_id "MSTRG.10642.75"; exon_number "10";
chr1	StringTie	exon	151310211	151310255	1000	-	.	gene_id "MSTRG.10642"; transcript_id "MSTRG.10642.75"; exon_number "11";
chr1	StringTie	exon	151315573	151316509	1000	-	.	gene_id "MSTRG.10642"; transcript_id "MSTRG.10642.75"; exon_number "12";
chr1	StringTie	exon	151324745	151324917	1000	-	.	gene_id "MSTRG.10642"; transcript_id "MSTRG.10642.75"; exon_number "13";
chr1	StringTie	exon	151326172	151326373	1000	-	.	gene_id "MSTRG.10642"; transcript_id "MSTRG.10642.75"; exon_number "14";
chr1	StringTie	exon	151327271	151327766	1000	-	.	gene_id "MSTRG.10642"; transcript_id "MSTRG.10642.75"; exon_number "15";
chr1	StringTie	transcript	151291795	151327416	1000	-	.	gene_id "MSTRG.10642"; transcript_id "MSTRG.10642.76";
chr1	StringTie	exon	151291795	151293033	1000	-	.	gene_id "MSTRG.10642"; transcript_id "MSTRG.10642.76"; exon_number "1";
chr1	StringTie	exon	151294018	151294138	1000	-	.	gene_id "MSTRG.10642"; transcript_id "MSTRG.10642.76"; exon_number "2";
chr1	StringTie	exon	151294409	151294541	1000	-	.	gene_id "MSTRG.10642"; transcript_id "MSTRG.10642.76"; exon_number "3";
chr1	StringTie	exon	151298808	151299073	1000	-	.	gene_id "MSTRG.10642"; transcript_id "MSTRG.10642.76"; exon_number "4";
chr1	StringTie	exon	151301844	151302298	1000	-	.	gene_id "MSTRG.10642"; transcript_id "MSTRG.10642.76"; exon_number "5";
chr1	StringTie	exon	151303541	151303650	1000	-	.	gene_id "MSTRG.10642"; transcript_id "MSTRG.10642.76"; exon_number "6";
chr1	StringTie	exon	151306136	151306363	1000	-	.	gene_id "MSTRG.10642"; transcript_id "MSTRG.10642.76"; exon_number "7";
chr1	StringTie	exon	151307574	151307801	1000	-	.	gene_id "MSTRG.10642"; transcript_id "MSTRG.10642.76"; exon_number "8";
chr1	StringTie	exon	151326172	151326373	1000	-	.	gene_id "MSTRG.10642"; transcript_id "MSTRG.10642.76"; exon_number "9";
chr1	StringTie	exon	151327271	151327416	1000	-	.	gene_id "MSTRG.10642"; transcript_id "MSTRG.10642.76"; exon_number "10";
chr1	StringTie	transcript	151291795	151317910	1000	-	.	gene_id "MSTRG.10642"; transcript_id "MSTRG.10642.77";
chr1	StringTie	exon	151291795	151294138	1000	-	.	gene_id "MSTRG.10642"; transcript_id "MSTRG.10642.77"; exon_number "1";
chr1	StringTie	exon	151294409	151294541	1000	-	.	gene_id "MSTRG.10642"; transcript_id "MSTRG.10642.77"; exon_number "2";
chr1	StringTie	exon	151294957	151295006	1000	-	.	gene_id "MSTRG.10642"; transcript_id "MSTRG.10642.77"; exon_number "3";
chr1	StringTie	exon	151298808	151299058	1000	-	.	gene_id "MSTRG.10642"; transcript_id "MSTRG.10642.77"; exon_number "4";
chr1	StringTie	exon	151301844	151301967	1000	-	.	gene_id "MSTRG.10642"; transcript_id "MSTRG.10642.77"; exon_number "5";
chr1	StringTie	exon	151302194	151302298	1000	-	.	gene_id "MSTRG.10642"; transcript_id "MSTRG.10642.77"; exon_number "6";
chr1	StringTie	exon	151303541	151303650	1000	-	.	gene_id "MSTRG.10642"; transcript_id "MSTRG.10642.77"; exon_number "7";
chr1	StringTie	exon	151306136	151306363	1000	-	.	gene_id "MSTRG.10642"; transcript_id "MSTRG.10642.77"; exon_number "8";
chr1	StringTie	exon	151307574	151307801	1000	-	.	gene_id "MSTRG.10642"; transcript_id "MSTRG.10642.77"; exon_number "9";
chr1	StringTie	exon	151310211	151310255	1000	-	.	gene_id "MSTRG.10642"; transcript_id "MSTRG.10642.77"; exon_number "10";
chr1	StringTie	exon	151315573	151317910	1000	-	.	gene_id "MSTRG.10642"; transcript_id "MSTRG.10642.77"; exon_number "11";
chr1	StringTie	transcript	151291795	151327377	1000	-	.	gene_id "MSTRG.10642"; transcript_id "MSTRG.10642.78";
chr1	StringTie	exon	151291795	151293033	1000	-	.	gene_id "MSTRG.10642"; transcript_id "MSTRG.10642.78"; exon_number "1";
chr1	StringTie	exon	151294049	151294138	1000	-	.	gene_id "MSTRG.10642"; transcript_id "MSTRG.10642.78"; exon_number "2";
chr1	StringTie	exon	151294409	151294541	1000	-	.	gene_id "MSTRG.10642"; transcript_id "MSTRG.10642.78"; exon_number "3";
chr1	StringTie	exon	151298808	151299073	1000	-	.	gene_id "MSTRG.10642"; transcript_id "MSTRG.10642.78"; exon_number "4";
chr1	StringTie	exon	151301844	151301967	1000	-	.	gene_id "MSTRG.10642"; transcript_id "MSTRG.10642.78"; exon_number "5";
chr1	StringTie	exon	151302194	151302298	1000	-	.	gene_id "MSTRG.10642"; transcript_id "MSTRG.10642.78"; exon_number "6";
chr1	StringTie	exon	151303541	151303650	1000	-	.	gene_id "MSTRG.10642"; transcript_id "MSTRG.10642.78"; exon_number "7";
chr1	StringTie	exon	151306136	151306363	1000	-	.	gene_id "MSTRG.10642"; transcript_id "MSTRG.10642.78"; exon_number "8";
chr1	StringTie	exon	151307574	151307801	1000	-	.	gene_id "MSTRG.10642"; transcript_id "MSTRG.10642.78"; exon_number "9";
chr1	StringTie	exon	151315573	151316509	1000	-	.	gene_id "MSTRG.10642"; transcript_id "MSTRG.10642.78"; exon_number "10";
chr1	StringTie	exon	151324745	151324917	1000	-	.	gene_id "MSTRG.10642"; transcript_id "MSTRG.10642.78"; exon_number "11";
chr1	StringTie	exon	151327271	151327377	1000	-	.	gene_id "MSTRG.10642"; transcript_id "MSTRG.10642.78"; exon_number "12";
chr1	StringTie	transcript	151291795	151328148	1000	-	.	gene_id "MSTRG.10642"; transcript_id "MSTRG.10642.79";
chr1	StringTie	exon	151291795	151293033	1000	-	.	gene_id "MSTRG.10642"; transcript_id "MSTRG.10642.79"; exon_number "1";
chr1	StringTie	exon	151294018	151294138	1000	-	.	gene_id "MSTRG.10642"; transcript_id "MSTRG.10642.79"; exon_number "2";
chr1	StringTie	exon	151294409	151294541	1000	-	.	gene_id "MSTRG.10642"; transcript_id "MSTRG.10642.79"; exon_number "3";
chr1	StringTie	exon	151298808	151299073	1000	-	.	gene_id "MSTRG.10642"; transcript_id "MSTRG.10642.79"; exon_number "4";
chr1	StringTie	exon	151301844	151301967	1000	-	.	gene_id "MSTRG.10642"; transcript_id "MSTRG.10642.79"; exon_number "5";
chr1	StringTie	exon	151302194	151302298	1000	-	.	gene_id "MSTRG.10642"; transcript_id "MSTRG.10642.79"; exon_number "6";
chr1	StringTie	exon	151303541	151303650	1000	-	.	gene_id "MSTRG.10642"; transcript_id "MSTRG.10642.79"; exon_number "7";
chr1	StringTie	exon	151306136	151306363	1000	-	.	gene_id "MSTRG.10642"; transcript_id "MSTRG.10642.79"; exon_number "8";
chr1	StringTie	exon	151307574	151307801	1000	-	.	gene_id "MSTRG.10642"; transcript_id "MSTRG.10642.79"; exon_number "9";
chr1	StringTie	exon	151310211	151310255	1000	-	.	gene_id "MSTRG.10642"; transcript_id "MSTRG.10642.79"; exon_number "10";
chr1	StringTie	exon	151315573	151316509	1000	-	.	gene_id "MSTRG.10642"; transcript_id "MSTRG.10642.79"; exon_number "11";
chr1	StringTie	exon	151326172	151326373	1000	-	.	gene_id "MSTRG.10642"; transcript_id "MSTRG.10642.79"; exon_number "12";
chr1	StringTie	exon	151327271	151327687	1000	-	.	gene_id "MSTRG.10642"; transcript_id "MSTRG.10642.79"; exon_number "13";
chr1	StringTie	exon	151328121	151328148	1000	-	.	gene_id "MSTRG.10642"; transcript_id "MSTRG.10642.79"; exon_number "14";
chr1	StringTie	transcript	151290619	151328154	1000	-	.	gene_id "MSTRG.10642"; transcript_id "MSTRG.10642.8";
chr1	StringTie	exon	151290619	151290639	1000	-	.	gene_id "MSTRG.10642"; transcript_id "MSTRG.10642.8"; exon_number "1";
chr1	StringTie	exon	151291648	151294138	1000	-	.	gene_id "MSTRG.10642"; transcript_id "MSTRG.10642.8"; exon_number "2";
chr1	StringTie	exon	151294409	151294541	1000	-	.	gene_id "MSTRG.10642"; transcript_id "MSTRG.10642.8"; exon_number "3";
chr1	StringTie	exon	151298808	151299073	1000	-	.	gene_id "MSTRG.10642"; transcript_id "MSTRG.10642.8"; exon_number "4";
chr1	StringTie	exon	151301844	151301967	1000	-	.	gene_id "MSTRG.10642"; transcript_id "MSTRG.10642.8"; exon_number "5";
chr1	StringTie	exon	151302194	151302298	1000	-	.	gene_id "MSTRG.10642"; transcript_id "MSTRG.10642.8"; exon_number "6";
chr1	StringTie	exon	151303541	151303650	1000	-	.	gene_id "MSTRG.10642"; transcript_id "MSTRG.10642.8"; exon_number "7";
chr1	StringTie	exon	151306136	151306363	1000	-	.	gene_id "MSTRG.10642"; transcript_id "MSTRG.10642.8"; exon_number "8";
chr1	StringTie	exon	151307574	151307801	1000	-	.	gene_id "MSTRG.10642"; transcript_id "MSTRG.10642.8"; exon_number "9";
chr1	StringTie	exon	151315573	151316509	1000	-	.	gene_id "MSTRG.10642"; transcript_id "MSTRG.10642.8"; exon_number "10";
chr1	StringTie	exon	151324745	151324917	1000	-	.	gene_id "MSTRG.10642"; transcript_id "MSTRG.10642.8"; exon_number "11";
chr1	StringTie	exon	151326172	151326373	1000	-	.	gene_id "MSTRG.10642"; transcript_id "MSTRG.10642.8"; exon_number "12";
chr1	StringTie	exon	151327271	151327687	1000	-	.	gene_id "MSTRG.10642"; transcript_id "MSTRG.10642.8"; exon_number "13";
chr1	StringTie	exon	151328132	151328154	1000	-	.	gene_id "MSTRG.10642"; transcript_id "MSTRG.10642.8"; exon_number "14";
chr1	StringTie	transcript	151291795	151328237	1000	-	.	gene_id "MSTRG.10642"; transcript_id "MSTRG.10642.80";
chr1	StringTie	exon	151291795	151293033	1000	-	.	gene_id "MSTRG.10642"; transcript_id "MSTRG.10642.80"; exon_number "1";
chr1	StringTie	exon	151294018	151294138	1000	-	.	gene_id "MSTRG.10642"; transcript_id "MSTRG.10642.80"; exon_number "2";
chr1	StringTie	exon	151294409	151294541	1000	-	.	gene_id "MSTRG.10642"; transcript_id "MSTRG.10642.80"; exon_number "3";
chr1	StringTie	exon	151298808	151299073	1000	-	.	gene_id "MSTRG.10642"; transcript_id "MSTRG.10642.80"; exon_number "4";
chr1	StringTie	exon	151301844	151301967	1000	-	.	gene_id "MSTRG.10642"; transcript_id "MSTRG.10642.80"; exon_number "5";
chr1	StringTie	exon	151302194	151302298	1000	-	.	gene_id "MSTRG.10642"; transcript_id "MSTRG.10642.80"; exon_number "6";
chr1	StringTie	exon	151303541	151303650	1000	-	.	gene_id "MSTRG.10642"; transcript_id "MSTRG.10642.80"; exon_number "7";
chr1	StringTie	exon	151306136	151306363	1000	-	.	gene_id "MSTRG.10642"; transcript_id "MSTRG.10642.80"; exon_number "8";
chr1	StringTie	exon	151307574	151307801	1000	-	.	gene_id "MSTRG.10642"; transcript_id "MSTRG.10642.80"; exon_number "9";
chr1	StringTie	exon	151310211	151310255	1000	-	.	gene_id "MSTRG.10642"; transcript_id "MSTRG.10642.80"; exon_number "10";
chr1	StringTie	exon	151315573	151316509	1000	-	.	gene_id "MSTRG.10642"; transcript_id "MSTRG.10642.80"; exon_number "11";
chr1	StringTie	exon	151326172	151326373	1000	-	.	gene_id "MSTRG.10642"; transcript_id "MSTRG.10642.80"; exon_number "12";
chr1	StringTie	exon	151327271	151327687	1000	-	.	gene_id "MSTRG.10642"; transcript_id "MSTRG.10642.80"; exon_number "13";
chr1	StringTie	exon	151328132	151328237	1000	-	.	gene_id "MSTRG.10642"; transcript_id "MSTRG.10642.80"; exon_number "14";
chr1	StringTie	transcript	151291795	151327707	1000	-	.	gene_id "MSTRG.10642"; transcript_id "MSTRG.10642.81";
chr1	StringTie	exon	151291795	151293033	1000	-	.	gene_id "MSTRG.10642"; transcript_id "MSTRG.10642.81"; exon_number "1";
chr1	StringTie	exon	151293400	151293462	1000	-	.	gene_id "MSTRG.10642"; transcript_id "MSTRG.10642.81"; exon_number "2";
chr1	StringTie	exon	151294018	151294138	1000	-	.	gene_id "MSTRG.10642"; transcript_id "MSTRG.10642.81"; exon_number "3";
chr1	StringTie	exon	151294409	151294541	1000	-	.	gene_id "MSTRG.10642"; transcript_id "MSTRG.10642.81"; exon_number "4";
chr1	StringTie	exon	151294957	151295006	1000	-	.	gene_id "MSTRG.10642"; transcript_id "MSTRG.10642.81"; exon_number "5";
chr1	StringTie	exon	151298808	151299073	1000	-	.	gene_id "MSTRG.10642"; transcript_id "MSTRG.10642.81"; exon_number "6";
chr1	StringTie	exon	151301844	151301967	1000	-	.	gene_id "MSTRG.10642"; transcript_id "MSTRG.10642.81"; exon_number "7";
chr1	StringTie	exon	151302194	151302298	1000	-	.	gene_id "MSTRG.10642"; transcript_id "MSTRG.10642.81"; exon_number "8";
chr1	StringTie	exon	151303541	151303650	1000	-	.	gene_id "MSTRG.10642"; transcript_id "MSTRG.10642.81"; exon_number "9";
chr1	StringTie	exon	151306136	151306363	1000	-	.	gene_id "MSTRG.10642"; transcript_id "MSTRG.10642.81"; exon_number "10";
chr1	StringTie	exon	151307574	151307801	1000	-	.	gene_id "MSTRG.10642"; transcript_id "MSTRG.10642.81"; exon_number "11";
chr1	StringTie	exon	151310211	151310255	1000	-	.	gene_id "MSTRG.10642"; transcript_id "MSTRG.10642.81"; exon_number "12";
chr1	StringTie	exon	151315573	151316509	1000	-	.	gene_id "MSTRG.10642"; transcript_id "MSTRG.10642.81"; exon_number "13";
chr1	StringTie	exon	151326172	151326373	1000	-	.	gene_id "MSTRG.10642"; transcript_id "MSTRG.10642.81"; exon_number "14";
chr1	StringTie	exon	151327271	151327707	1000	-	.	gene_id "MSTRG.10642"; transcript_id "MSTRG.10642.81"; exon_number "15";
chr1	StringTie	transcript	151291795	151347025	1000	-	.	gene_id "MSTRG.10642"; transcript_id "MSTRG.10642.82";
chr1	StringTie	exon	151291795	151293033	1000	-	.	gene_id "MSTRG.10642"; transcript_id "MSTRG.10642.82"; exon_number "1";
chr1	StringTie	exon	151294018	151294138	1000	-	.	gene_id "MSTRG.10642"; transcript_id "MSTRG.10642.82"; exon_number "2";
chr1	StringTie	exon	151294409	151294541	1000	-	.	gene_id "MSTRG.10642"; transcript_id "MSTRG.10642.82"; exon_number "3";
chr1	StringTie	exon	151298808	151299073	1000	-	.	gene_id "MSTRG.10642"; transcript_id "MSTRG.10642.82"; exon_number "4";
chr1	StringTie	exon	151301844	151301967	1000	-	.	gene_id "MSTRG.10642"; transcript_id "MSTRG.10642.82"; exon_number "5";
chr1	StringTie	exon	151302194	151302298	1000	-	.	gene_id "MSTRG.10642"; transcript_id "MSTRG.10642.82"; exon_number "6";
chr1	StringTie	exon	151303541	151303650	1000	-	.	gene_id "MSTRG.10642"; transcript_id "MSTRG.10642.82"; exon_number "7";
chr1	StringTie	exon	151306136	151306363	1000	-	.	gene_id "MSTRG.10642"; transcript_id "MSTRG.10642.82"; exon_number "8";
chr1	StringTie	exon	151307574	151307801	1000	-	.	gene_id "MSTRG.10642"; transcript_id "MSTRG.10642.82"; exon_number "9";
chr1	StringTie	exon	151315573	151316509	1000	-	.	gene_id "MSTRG.10642"; transcript_id "MSTRG.10642.82"; exon_number "10";
chr1	StringTie	exon	151324745	151324917	1000	-	.	gene_id "MSTRG.10642"; transcript_id "MSTRG.10642.82"; exon_number "11";
chr1	StringTie	exon	151326172	151326373	1000	-	.	gene_id "MSTRG.10642"; transcript_id "MSTRG.10642.82"; exon_number "12";
chr1	StringTie	exon	151327271	151327687	1000	-	.	gene_id "MSTRG.10642"; transcript_id "MSTRG.10642.82"; exon_number "13";
chr1	StringTie	exon	151343074	151343178	1000	-	.	gene_id "MSTRG.10642"; transcript_id "MSTRG.10642.82"; exon_number "14";
chr1	StringTie	exon	151343342	151343442	1000	-	.	gene_id "MSTRG.10642"; transcript_id "MSTRG.10642.82"; exon_number "15";
chr1	StringTie	exon	151343681	151343882	1000	-	.	gene_id "MSTRG.10642"; transcript_id "MSTRG.10642.82"; exon_number "16";
chr1	StringTie	exon	151344197	151344278	1000	-	.	gene_id "MSTRG.10642"; transcript_id "MSTRG.10642.82"; exon_number "17";
chr1	StringTie	exon	151344417	151344536	1000	-	.	gene_id "MSTRG.10642"; transcript_id "MSTRG.10642.82"; exon_number "18";
chr1	StringTie	exon	151344728	151344847	1000	-	.	gene_id "MSTRG.10642"; transcript_id "MSTRG.10642.82"; exon_number "19";
chr1	StringTie	exon	151345106	151345188	1000	-	.	gene_id "MSTRG.10642"; transcript_id "MSTRG.10642.82"; exon_number "20";
chr1	StringTie	exon	151345928	151345961	1000	-	.	gene_id "MSTRG.10642"; transcript_id "MSTRG.10642.82"; exon_number "21";
chr1	StringTie	exon	151346215	151346333	1000	-	.	gene_id "MSTRG.10642"; transcript_id "MSTRG.10642.82"; exon_number "22";
chr1	StringTie	exon	151346489	151346606	1000	-	.	gene_id "MSTRG.10642"; transcript_id "MSTRG.10642.82"; exon_number "23";
chr1	StringTie	exon	151346755	151347025	1000	-	.	gene_id "MSTRG.10642"; transcript_id "MSTRG.10642.82"; exon_number "24";
chr1	StringTie	transcript	151291796	151327696	1000	-	.	gene_id "MSTRG.10642"; transcript_id "MSTRG.10642.83";
chr1	StringTie	exon	151291796	151293033	1000	-	.	gene_id "MSTRG.10642"; transcript_id "MSTRG.10642.83"; exon_number "1";
chr1	StringTie	exon	151294018	151294138	1000	-	.	gene_id "MSTRG.10642"; transcript_id "MSTRG.10642.83"; exon_number "2";
chr1	StringTie	exon	151294409	151294541	1000	-	.	gene_id "MSTRG.10642"; transcript_id "MSTRG.10642.83"; exon_number "3";
chr1	StringTie	exon	151298808	151299073	1000	-	.	gene_id "MSTRG.10642"; transcript_id "MSTRG.10642.83"; exon_number "4";
chr1	StringTie	exon	151301844	151301967	1000	-	.	gene_id "MSTRG.10642"; transcript_id "MSTRG.10642.83"; exon_number "5";
chr1	StringTie	exon	151303541	151303650	1000	-	.	gene_id "MSTRG.10642"; transcript_id "MSTRG.10642.83"; exon_number "6";
chr1	StringTie	exon	151306136	151306363	1000	-	.	gene_id "MSTRG.10642"; transcript_id "MSTRG.10642.83"; exon_number "7";
chr1	StringTie	exon	151307574	151307801	1000	-	.	gene_id "MSTRG.10642"; transcript_id "MSTRG.10642.83"; exon_number "8";
chr1	StringTie	exon	151315573	151316509	1000	-	.	gene_id "MSTRG.10642"; transcript_id "MSTRG.10642.83"; exon_number "9";
chr1	StringTie	exon	151326172	151326373	1000	-	.	gene_id "MSTRG.10642"; transcript_id "MSTRG.10642.83"; exon_number "10";
chr1	StringTie	exon	151327271	151327696	1000	-	.	gene_id "MSTRG.10642"; transcript_id "MSTRG.10642.83"; exon_number "11";
chr1	StringTie	transcript	151291796	151327462	1000	-	.	gene_id "MSTRG.10642"; transcript_id "MSTRG.10642.84";
chr1	StringTie	exon	151291796	151294138	1000	-	.	gene_id "MSTRG.10642"; transcript_id "MSTRG.10642.84"; exon_number "1";
chr1	StringTie	exon	151294409	151294541	1000	-	.	gene_id "MSTRG.10642"; transcript_id "MSTRG.10642.84"; exon_number "2";
chr1	StringTie	exon	151294957	151295006	1000	-	.	gene_id "MSTRG.10642"; transcript_id "MSTRG.10642.84"; exon_number "3";
chr1	StringTie	exon	151298808	151299073	1000	-	.	gene_id "MSTRG.10642"; transcript_id "MSTRG.10642.84"; exon_number "4";
chr1	StringTie	exon	151301844	151301967	1000	-	.	gene_id "MSTRG.10642"; transcript_id "MSTRG.10642.84"; exon_number "5";
chr1	StringTie	exon	151302194	151302298	1000	-	.	gene_id "MSTRG.10642"; transcript_id "MSTRG.10642.84"; exon_number "6";
chr1	StringTie	exon	151303541	151303650	1000	-	.	gene_id "MSTRG.10642"; transcript_id "MSTRG.10642.84"; exon_number "7";
chr1	StringTie	exon	151306136	151306363	1000	-	.	gene_id "MSTRG.10642"; transcript_id "MSTRG.10642.84"; exon_number "8";
chr1	StringTie	exon	151307574	151307801	1000	-	.	gene_id "MSTRG.10642"; transcript_id "MSTRG.10642.84"; exon_number "9";
chr1	StringTie	exon	151310211	151310255	1000	-	.	gene_id "MSTRG.10642"; transcript_id "MSTRG.10642.84"; exon_number "10";
chr1	StringTie	exon	151315573	151316509	1000	-	.	gene_id "MSTRG.10642"; transcript_id "MSTRG.10642.84"; exon_number "11";
chr1	StringTie	exon	151326172	151326373	1000	-	.	gene_id "MSTRG.10642"; transcript_id "MSTRG.10642.84"; exon_number "12";
chr1	StringTie	exon	151327271	151327462	1000	-	.	gene_id "MSTRG.10642"; transcript_id "MSTRG.10642.84"; exon_number "13";
chr1	StringTie	transcript	151291797	151327416	1000	-	.	gene_id "MSTRG.10642"; transcript_id "MSTRG.10642.85";
chr1	StringTie	exon	151291797	151293033	1000	-	.	gene_id "MSTRG.10642"; transcript_id "MSTRG.10642.85"; exon_number "1";
chr1	StringTie	exon	151294018	151294138	1000	-	.	gene_id "MSTRG.10642"; transcript_id "MSTRG.10642.85"; exon_number "2";
chr1	StringTie	exon	151294409	151294541	1000	-	.	gene_id "MSTRG.10642"; transcript_id "MSTRG.10642.85"; exon_number "3";
chr1	StringTie	exon	151298808	151299073	1000	-	.	gene_id "MSTRG.10642"; transcript_id "MSTRG.10642.85"; exon_number "4";
chr1	StringTie	exon	151301844	151301967	1000	-	.	gene_id "MSTRG.10642"; transcript_id "MSTRG.10642.85"; exon_number "5";
chr1	StringTie	exon	151302194	151302298	1000	-	.	gene_id "MSTRG.10642"; transcript_id "MSTRG.10642.85"; exon_number "6";
chr1	StringTie	exon	151303541	151303650	1000	-	.	gene_id "MSTRG.10642"; transcript_id "MSTRG.10642.85"; exon_number "7";
chr1	StringTie	exon	151306136	151306363	1000	-	.	gene_id "MSTRG.10642"; transcript_id "MSTRG.10642.85"; exon_number "8";
chr1	StringTie	exon	151307574	151307801	1000	-	.	gene_id "MSTRG.10642"; transcript_id "MSTRG.10642.85"; exon_number "9";
chr1	StringTie	exon	151315573	151316509	1000	-	.	gene_id "MSTRG.10642"; transcript_id "MSTRG.10642.85"; exon_number "10";
chr1	StringTie	exon	151324745	151324917	1000	-	.	gene_id "MSTRG.10642"; transcript_id "MSTRG.10642.85"; exon_number "11";
chr1	StringTie	exon	151326172	151326328	1000	-	.	gene_id "MSTRG.10642"; transcript_id "MSTRG.10642.85"; exon_number "12";
chr1	StringTie	exon	151327271	151327416	1000	-	.	gene_id "MSTRG.10642"; transcript_id "MSTRG.10642.85"; exon_number "13";
chr1	StringTie	transcript	151291797	151328286	1000	-	.	gene_id "MSTRG.10642"; transcript_id "MSTRG.10642.86";
chr1	StringTie	exon	151291797	151293033	1000	-	.	gene_id "MSTRG.10642"; transcript_id "MSTRG.10642.86"; exon_number "1";
chr1	StringTie	exon	151294018	151294138	1000	-	.	gene_id "MSTRG.10642"; transcript_id "MSTRG.10642.86"; exon_number "2";
chr1	StringTie	exon	151294409	151294541	1000	-	.	gene_id "MSTRG.10642"; transcript_id "MSTRG.10642.86"; exon_number "3";
chr1	StringTie	exon	151298808	151299073	1000	-	.	gene_id "MSTRG.10642"; transcript_id "MSTRG.10642.86"; exon_number "4";
chr1	StringTie	exon	151301844	151301967	1000	-	.	gene_id "MSTRG.10642"; transcript_id "MSTRG.10642.86"; exon_number "5";
chr1	StringTie	exon	151302194	151302298	1000	-	.	gene_id "MSTRG.10642"; transcript_id "MSTRG.10642.86"; exon_number "6";
chr1	StringTie	exon	151303541	151303650	1000	-	.	gene_id "MSTRG.10642"; transcript_id "MSTRG.10642.86"; exon_number "7";
chr1	StringTie	exon	151306136	151306363	1000	-	.	gene_id "MSTRG.10642"; transcript_id "MSTRG.10642.86"; exon_number "8";
chr1	StringTie	exon	151307574	151307801	1000	-	.	gene_id "MSTRG.10642"; transcript_id "MSTRG.10642.86"; exon_number "9";
chr1	StringTie	exon	151310211	151310255	1000	-	.	gene_id "MSTRG.10642"; transcript_id "MSTRG.10642.86"; exon_number "10";
chr1	StringTie	exon	151315573	151316509	1000	-	.	gene_id "MSTRG.10642"; transcript_id "MSTRG.10642.86"; exon_number "11";
chr1	StringTie	exon	151326172	151326373	1000	-	.	gene_id "MSTRG.10642"; transcript_id "MSTRG.10642.86"; exon_number "12";
chr1	StringTie	exon	151327271	151327687	1000	-	.	gene_id "MSTRG.10642"; transcript_id "MSTRG.10642.86"; exon_number "13";
chr1	StringTie	exon	151328260	151328286	1000	-	.	gene_id "MSTRG.10642"; transcript_id "MSTRG.10642.86"; exon_number "14";
chr1	StringTie	transcript	151291797	151328286	1000	-	.	gene_id "MSTRG.10642"; transcript_id "MSTRG.10642.87";
chr1	StringTie	exon	151291797	151293033	1000	-	.	gene_id "MSTRG.10642"; transcript_id "MSTRG.10642.87"; exon_number "1";
chr1	StringTie	exon	151294018	151294138	1000	-	.	gene_id "MSTRG.10642"; transcript_id "MSTRG.10642.87"; exon_number "2";
chr1	StringTie	exon	151294409	151294541	1000	-	.	gene_id "MSTRG.10642"; transcript_id "MSTRG.10642.87"; exon_number "3";
chr1	StringTie	exon	151298808	151299073	1000	-	.	gene_id "MSTRG.10642"; transcript_id "MSTRG.10642.87"; exon_number "4";
chr1	StringTie	exon	151301844	151301967	1000	-	.	gene_id "MSTRG.10642"; transcript_id "MSTRG.10642.87"; exon_number "5";
chr1	StringTie	exon	151302194	151302298	1000	-	.	gene_id "MSTRG.10642"; transcript_id "MSTRG.10642.87"; exon_number "6";
chr1	StringTie	exon	151303541	151303650	1000	-	.	gene_id "MSTRG.10642"; transcript_id "MSTRG.10642.87"; exon_number "7";
chr1	StringTie	exon	151306136	151306363	1000	-	.	gene_id "MSTRG.10642"; transcript_id "MSTRG.10642.87"; exon_number "8";
chr1	StringTie	exon	151307574	151307801	1000	-	.	gene_id "MSTRG.10642"; transcript_id "MSTRG.10642.87"; exon_number "9";
chr1	StringTie	exon	151310211	151310255	1000	-	.	gene_id "MSTRG.10642"; transcript_id "MSTRG.10642.87"; exon_number "10";
chr1	StringTie	exon	151315573	151316509	1000	-	.	gene_id "MSTRG.10642"; transcript_id "MSTRG.10642.87"; exon_number "11";
chr1	StringTie	exon	151324745	151324917	1000	-	.	gene_id "MSTRG.10642"; transcript_id "MSTRG.10642.87"; exon_number "12";
chr1	StringTie	exon	151326172	151326373	1000	-	.	gene_id "MSTRG.10642"; transcript_id "MSTRG.10642.87"; exon_number "13";
chr1	StringTie	exon	151327271	151327687	1000	-	.	gene_id "MSTRG.10642"; transcript_id "MSTRG.10642.87"; exon_number "14";
chr1	StringTie	exon	151328260	151328286	1000	-	.	gene_id "MSTRG.10642"; transcript_id "MSTRG.10642.87"; exon_number "15";
chr1	StringTie	transcript	151291798	151347014	1000	-	.	gene_id "MSTRG.10642"; transcript_id "MSTRG.10642.89";
chr1	StringTie	exon	151291798	151293033	1000	-	.	gene_id "MSTRG.10642"; transcript_id "MSTRG.10642.89"; exon_number "1";
chr1	StringTie	exon	151294018	151294138	1000	-	.	gene_id "MSTRG.10642"; transcript_id "MSTRG.10642.89"; exon_number "2";
chr1	StringTie	exon	151294409	151294541	1000	-	.	gene_id "MSTRG.10642"; transcript_id "MSTRG.10642.89"; exon_number "3";
chr1	StringTie	exon	151298808	151299073	1000	-	.	gene_id "MSTRG.10642"; transcript_id "MSTRG.10642.89"; exon_number "4";
chr1	StringTie	exon	151301844	151301967	1000	-	.	gene_id "MSTRG.10642"; transcript_id "MSTRG.10642.89"; exon_number "5";
chr1	StringTie	exon	151302194	151302298	1000	-	.	gene_id "MSTRG.10642"; transcript_id "MSTRG.10642.89"; exon_number "6";
chr1	StringTie	exon	151303541	151303650	1000	-	.	gene_id "MSTRG.10642"; transcript_id "MSTRG.10642.89"; exon_number "7";
chr1	StringTie	exon	151306136	151306363	1000	-	.	gene_id "MSTRG.10642"; transcript_id "MSTRG.10642.89"; exon_number "8";
chr1	StringTie	exon	151307574	151307801	1000	-	.	gene_id "MSTRG.10642"; transcript_id "MSTRG.10642.89"; exon_number "9";
chr1	StringTie	exon	151310211	151310255	1000	-	.	gene_id "MSTRG.10642"; transcript_id "MSTRG.10642.89"; exon_number "10";
chr1	StringTie	exon	151315573	151316509	1000	-	.	gene_id "MSTRG.10642"; transcript_id "MSTRG.10642.89"; exon_number "11";
chr1	StringTie	exon	151324745	151324917	1000	-	.	gene_id "MSTRG.10642"; transcript_id "MSTRG.10642.89"; exon_number "12";
chr1	StringTie	exon	151327271	151327687	1000	-	.	gene_id "MSTRG.10642"; transcript_id "MSTRG.10642.89"; exon_number "13";
chr1	StringTie	exon	151343074	151343178	1000	-	.	gene_id "MSTRG.10642"; transcript_id "MSTRG.10642.89"; exon_number "14";
chr1	StringTie	exon	151343342	151343442	1000	-	.	gene_id "MSTRG.10642"; transcript_id "MSTRG.10642.89"; exon_number "15";
chr1	StringTie	exon	151343681	151343882	1000	-	.	gene_id "MSTRG.10642"; transcript_id "MSTRG.10642.89"; exon_number "16";
chr1	StringTie	exon	151344197	151344278	1000	-	.	gene_id "MSTRG.10642"; transcript_id "MSTRG.10642.89"; exon_number "17";
chr1	StringTie	exon	151344417	151344536	1000	-	.	gene_id "MSTRG.10642"; transcript_id "MSTRG.10642.89"; exon_number "18";
chr1	StringTie	exon	151344728	151344847	1000	-	.	gene_id "MSTRG.10642"; transcript_id "MSTRG.10642.89"; exon_number "19";
chr1	StringTie	exon	151345106	151345188	1000	-	.	gene_id "MSTRG.10642"; transcript_id "MSTRG.10642.89"; exon_number "20";
chr1	StringTie	exon	151345928	151345957	1000	-	.	gene_id "MSTRG.10642"; transcript_id "MSTRG.10642.89"; exon_number "21";
chr1	StringTie	exon	151346205	151346333	1000	-	.	gene_id "MSTRG.10642"; transcript_id "MSTRG.10642.89"; exon_number "22";
chr1	StringTie	exon	151346489	151346606	1000	-	.	gene_id "MSTRG.10642"; transcript_id "MSTRG.10642.89"; exon_number "23";
chr1	StringTie	exon	151346755	151347014	1000	-	.	gene_id "MSTRG.10642"; transcript_id "MSTRG.10642.89"; exon_number "24";
chr1	StringTie	transcript	151290713	151328174	1000	-	.	gene_id "MSTRG.10642"; transcript_id "MSTRG.10642.9";
chr1	StringTie	exon	151290713	151290906	1000	-	.	gene_id "MSTRG.10642"; transcript_id "MSTRG.10642.9"; exon_number "1";
chr1	StringTie	exon	151290930	151291270	1000	-	.	gene_id "MSTRG.10642"; transcript_id "MSTRG.10642.9"; exon_number "2";
chr1	StringTie	exon	151291334	151291603	1000	-	.	gene_id "MSTRG.10642"; transcript_id "MSTRG.10642.9"; exon_number "3";
chr1	StringTie	exon	151291705	151293033	1000	-	.	gene_id "MSTRG.10642"; transcript_id "MSTRG.10642.9"; exon_number "4";
chr1	StringTie	exon	151294018	151294138	1000	-	.	gene_id "MSTRG.10642"; transcript_id "MSTRG.10642.9"; exon_number "5";
chr1	StringTie	exon	151294409	151294541	1000	-	.	gene_id "MSTRG.10642"; transcript_id "MSTRG.10642.9"; exon_number "6";
chr1	StringTie	exon	151298808	151299073	1000	-	.	gene_id "MSTRG.10642"; transcript_id "MSTRG.10642.9"; exon_number "7";
chr1	StringTie	exon	151301844	151301967	1000	-	.	gene_id "MSTRG.10642"; transcript_id "MSTRG.10642.9"; exon_number "8";
chr1	StringTie	exon	151302194	151302298	1000	-	.	gene_id "MSTRG.10642"; transcript_id "MSTRG.10642.9"; exon_number "9";
chr1	StringTie	exon	151303541	151303650	1000	-	.	gene_id "MSTRG.10642"; transcript_id "MSTRG.10642.9"; exon_number "10";
chr1	StringTie	exon	151306136	151306363	1000	-	.	gene_id "MSTRG.10642"; transcript_id "MSTRG.10642.9"; exon_number "11";
chr1	StringTie	exon	151307574	151307801	1000	-	.	gene_id "MSTRG.10642"; transcript_id "MSTRG.10642.9"; exon_number "12";
chr1	StringTie	exon	151315573	151316509	1000	-	.	gene_id "MSTRG.10642"; transcript_id "MSTRG.10642.9"; exon_number "13";
chr1	StringTie	exon	151324745	151324917	1000	-	.	gene_id "MSTRG.10642"; transcript_id "MSTRG.10642.9"; exon_number "14";
chr1	StringTie	exon	151326172	151326373	1000	-	.	gene_id "MSTRG.10642"; transcript_id "MSTRG.10642.9"; exon_number "15";
chr1	StringTie	exon	151327271	151327687	1000	-	.	gene_id "MSTRG.10642"; transcript_id "MSTRG.10642.9"; exon_number "16";
chr1	StringTie	exon	151327983	151328174	1000	-	.	gene_id "MSTRG.10642"; transcript_id "MSTRG.10642.9"; exon_number "17";
chr1	StringTie	transcript	151291798	151328147	1000	-	.	gene_id "MSTRG.10642"; transcript_id "MSTRG.10642.90";
chr1	StringTie	exon	151291798	151293033	1000	-	.	gene_id "MSTRG.10642"; transcript_id "MSTRG.10642.90"; exon_number "1";
chr1	StringTie	exon	151294018	151294138	1000	-	.	gene_id "MSTRG.10642"; transcript_id "MSTRG.10642.90"; exon_number "2";
chr1	StringTie	exon	151294409	151294541	1000	-	.	gene_id "MSTRG.10642"; transcript_id "MSTRG.10642.90"; exon_number "3";
chr1	StringTie	exon	151298808	151299073	1000	-	.	gene_id "MSTRG.10642"; transcript_id "MSTRG.10642.90"; exon_number "4";
chr1	StringTie	exon	151301844	151301967	1000	-	.	gene_id "MSTRG.10642"; transcript_id "MSTRG.10642.90"; exon_number "5";
chr1	StringTie	exon	151302194	151302298	1000	-	.	gene_id "MSTRG.10642"; transcript_id "MSTRG.10642.90"; exon_number "6";
chr1	StringTie	exon	151303541	151303650	1000	-	.	gene_id "MSTRG.10642"; transcript_id "MSTRG.10642.90"; exon_number "7";
chr1	StringTie	exon	151306136	151306363	1000	-	.	gene_id "MSTRG.10642"; transcript_id "MSTRG.10642.90"; exon_number "8";
chr1	StringTie	exon	151307574	151307801	1000	-	.	gene_id "MSTRG.10642"; transcript_id "MSTRG.10642.90"; exon_number "9";
chr1	StringTie	exon	151315573	151316509	1000	-	.	gene_id "MSTRG.10642"; transcript_id "MSTRG.10642.90"; exon_number "10";
chr1	StringTie	exon	151327271	151327687	1000	-	.	gene_id "MSTRG.10642"; transcript_id "MSTRG.10642.90"; exon_number "11";
chr1	StringTie	exon	151328132	151328147	1000	-	.	gene_id "MSTRG.10642"; transcript_id "MSTRG.10642.90"; exon_number "12";
chr1	StringTie	transcript	151291798	151327695	1000	-	.	gene_id "MSTRG.10642"; transcript_id "MSTRG.10642.91";
chr1	StringTie	exon	151291798	151293033	1000	-	.	gene_id "MSTRG.10642"; transcript_id "MSTRG.10642.91"; exon_number "1";
chr1	StringTie	exon	151294049	151294138	1000	-	.	gene_id "MSTRG.10642"; transcript_id "MSTRG.10642.91"; exon_number "2";
chr1	StringTie	exon	151294409	151294541	1000	-	.	gene_id "MSTRG.10642"; transcript_id "MSTRG.10642.91"; exon_number "3";
chr1	StringTie	exon	151298808	151299073	1000	-	.	gene_id "MSTRG.10642"; transcript_id "MSTRG.10642.91"; exon_number "4";
chr1	StringTie	exon	151301844	151301967	1000	-	.	gene_id "MSTRG.10642"; transcript_id "MSTRG.10642.91"; exon_number "5";
chr1	StringTie	exon	151302194	151302298	1000	-	.	gene_id "MSTRG.10642"; transcript_id "MSTRG.10642.91"; exon_number "6";
chr1	StringTie	exon	151303541	151303650	1000	-	.	gene_id "MSTRG.10642"; transcript_id "MSTRG.10642.91"; exon_number "7";
chr1	StringTie	exon	151306136	151306363	1000	-	.	gene_id "MSTRG.10642"; transcript_id "MSTRG.10642.91"; exon_number "8";
chr1	StringTie	exon	151307574	151307801	1000	-	.	gene_id "MSTRG.10642"; transcript_id "MSTRG.10642.91"; exon_number "9";
chr1	StringTie	exon	151310211	151310255	1000	-	.	gene_id "MSTRG.10642"; transcript_id "MSTRG.10642.91"; exon_number "10";
chr1	StringTie	exon	151315573	151316509	1000	-	.	gene_id "MSTRG.10642"; transcript_id "MSTRG.10642.91"; exon_number "11";
chr1	StringTie	exon	151324745	151324917	1000	-	.	gene_id "MSTRG.10642"; transcript_id "MSTRG.10642.91"; exon_number "12";
chr1	StringTie	exon	151326172	151326328	1000	-	.	gene_id "MSTRG.10642"; transcript_id "MSTRG.10642.91"; exon_number "13";
chr1	StringTie	exon	151327271	151327695	1000	-	.	gene_id "MSTRG.10642"; transcript_id "MSTRG.10642.91"; exon_number "14";
chr1	StringTie	transcript	151291798	151328007	1000	-	.	gene_id "MSTRG.10642"; transcript_id "MSTRG.10642.92";
chr1	StringTie	exon	151291798	151293033	1000	-	.	gene_id "MSTRG.10642"; transcript_id "MSTRG.10642.92"; exon_number "1";
chr1	StringTie	exon	151294018	151294138	1000	-	.	gene_id "MSTRG.10642"; transcript_id "MSTRG.10642.92"; exon_number "2";
chr1	StringTie	exon	151294409	151294541	1000	-	.	gene_id "MSTRG.10642"; transcript_id "MSTRG.10642.92"; exon_number "3";
chr1	StringTie	exon	151298808	151299073	1000	-	.	gene_id "MSTRG.10642"; transcript_id "MSTRG.10642.92"; exon_number "4";
chr1	StringTie	exon	151301844	151301967	1000	-	.	gene_id "MSTRG.10642"; transcript_id "MSTRG.10642.92"; exon_number "5";
chr1	StringTie	exon	151302194	151302298	1000	-	.	gene_id "MSTRG.10642"; transcript_id "MSTRG.10642.92"; exon_number "6";
chr1	StringTie	exon	151303541	151303650	1000	-	.	gene_id "MSTRG.10642"; transcript_id "MSTRG.10642.92"; exon_number "7";
chr1	StringTie	exon	151306136	151306363	1000	-	.	gene_id "MSTRG.10642"; transcript_id "MSTRG.10642.92"; exon_number "8";
chr1	StringTie	exon	151307574	151307801	1000	-	.	gene_id "MSTRG.10642"; transcript_id "MSTRG.10642.92"; exon_number "9";
chr1	StringTie	exon	151310211	151310255	1000	-	.	gene_id "MSTRG.10642"; transcript_id "MSTRG.10642.92"; exon_number "10";
chr1	StringTie	exon	151315573	151316509	1000	-	.	gene_id "MSTRG.10642"; transcript_id "MSTRG.10642.92"; exon_number "11";
chr1	StringTie	exon	151326172	151326373	1000	-	.	gene_id "MSTRG.10642"; transcript_id "MSTRG.10642.92"; exon_number "12";
chr1	StringTie	exon	151327271	151327687	1000	-	.	gene_id "MSTRG.10642"; transcript_id "MSTRG.10642.92"; exon_number "13";
chr1	StringTie	exon	151327975	151328007	1000	-	.	gene_id "MSTRG.10642"; transcript_id "MSTRG.10642.92"; exon_number "14";
chr1	StringTie	transcript	151291799	151328014	1000	-	.	gene_id "MSTRG.10642"; transcript_id "MSTRG.10642.93";
chr1	StringTie	exon	151291799	151293033	1000	-	.	gene_id "MSTRG.10642"; transcript_id "MSTRG.10642.93"; exon_number "1";
chr1	StringTie	exon	151294049	151294138	1000	-	.	gene_id "MSTRG.10642"; transcript_id "MSTRG.10642.93"; exon_number "2";
chr1	StringTie	exon	151294409	151294541	1000	-	.	gene_id "MSTRG.10642"; transcript_id "MSTRG.10642.93"; exon_number "3";
chr1	StringTie	exon	151294957	151295006	1000	-	.	gene_id "MSTRG.10642"; transcript_id "MSTRG.10642.93"; exon_number "4";
chr1	StringTie	exon	151298808	151299073	1000	-	.	gene_id "MSTRG.10642"; transcript_id "MSTRG.10642.93"; exon_number "5";
chr1	StringTie	exon	151301844	151301967	1000	-	.	gene_id "MSTRG.10642"; transcript_id "MSTRG.10642.93"; exon_number "6";
chr1	StringTie	exon	151302194	151302298	1000	-	.	gene_id "MSTRG.10642"; transcript_id "MSTRG.10642.93"; exon_number "7";
chr1	StringTie	exon	151303541	151303650	1000	-	.	gene_id "MSTRG.10642"; transcript_id "MSTRG.10642.93"; exon_number "8";
chr1	StringTie	exon	151306136	151306363	1000	-	.	gene_id "MSTRG.10642"; transcript_id "MSTRG.10642.93"; exon_number "9";
chr1	StringTie	exon	151307574	151307801	1000	-	.	gene_id "MSTRG.10642"; transcript_id "MSTRG.10642.93"; exon_number "10";
chr1	StringTie	exon	151310211	151310255	1000	-	.	gene_id "MSTRG.10642"; transcript_id "MSTRG.10642.93"; exon_number "11";
chr1	StringTie	exon	151315573	151316509	1000	-	.	gene_id "MSTRG.10642"; transcript_id "MSTRG.10642.93"; exon_number "12";
chr1	StringTie	exon	151326172	151326373	1000	-	.	gene_id "MSTRG.10642"; transcript_id "MSTRG.10642.93"; exon_number "13";
chr1	StringTie	exon	151327271	151327687	1000	-	.	gene_id "MSTRG.10642"; transcript_id "MSTRG.10642.93"; exon_number "14";
chr1	StringTie	exon	151327983	151328014	1000	-	.	gene_id "MSTRG.10642"; transcript_id "MSTRG.10642.93"; exon_number "15";
chr1	StringTie	transcript	151291800	151327457	1000	-	.	gene_id "MSTRG.10642"; transcript_id "MSTRG.10642.94";
chr1	StringTie	exon	151291800	151294138	1000	-	.	gene_id "MSTRG.10642"; transcript_id "MSTRG.10642.94"; exon_number "1";
chr1	StringTie	exon	151294409	151294541	1000	-	.	gene_id "MSTRG.10642"; transcript_id "MSTRG.10642.94"; exon_number "2";
chr1	StringTie	exon	151298808	151299073	1000	-	.	gene_id "MSTRG.10642"; transcript_id "MSTRG.10642.94"; exon_number "3";
chr1	StringTie	exon	151301844	151301967	1000	-	.	gene_id "MSTRG.10642"; transcript_id "MSTRG.10642.94"; exon_number "4";
chr1	StringTie	exon	151302194	151302298	1000	-	.	gene_id "MSTRG.10642"; transcript_id "MSTRG.10642.94"; exon_number "5";
chr1	StringTie	exon	151303541	151303650	1000	-	.	gene_id "MSTRG.10642"; transcript_id "MSTRG.10642.94"; exon_number "6";
chr1	StringTie	exon	151306136	151306363	1000	-	.	gene_id "MSTRG.10642"; transcript_id "MSTRG.10642.94"; exon_number "7";
chr1	StringTie	exon	151307574	151307801	1000	-	.	gene_id "MSTRG.10642"; transcript_id "MSTRG.10642.94"; exon_number "8";
chr1	StringTie	exon	151310211	151310255	1000	-	.	gene_id "MSTRG.10642"; transcript_id "MSTRG.10642.94"; exon_number "9";
chr1	StringTie	exon	151315573	151316509	1000	-	.	gene_id "MSTRG.10642"; transcript_id "MSTRG.10642.94"; exon_number "10";
chr1	StringTie	exon	151324745	151324917	1000	-	.	gene_id "MSTRG.10642"; transcript_id "MSTRG.10642.94"; exon_number "11";
chr1	StringTie	exon	151326172	151326328	1000	-	.	gene_id "MSTRG.10642"; transcript_id "MSTRG.10642.94"; exon_number "12";
chr1	StringTie	exon	151327271	151327457	1000	-	.	gene_id "MSTRG.10642"; transcript_id "MSTRG.10642.94"; exon_number "13";
chr1	StringTie	transcript	151291801	151310257	1000	-	.	gene_id "MSTRG.10642"; transcript_id "MSTRG.10642.95";
chr1	StringTie	exon	151291801	151293169	1000	-	.	gene_id "MSTRG.10642"; transcript_id "MSTRG.10642.95"; exon_number "1";
chr1	StringTie	exon	151294018	151294138	1000	-	.	gene_id "MSTRG.10642"; transcript_id "MSTRG.10642.95"; exon_number "2";
chr1	StringTie	exon	151294409	151294541	1000	-	.	gene_id "MSTRG.10642"; transcript_id "MSTRG.10642.95"; exon_number "3";
chr1	StringTie	exon	151298808	151299073	1000	-	.	gene_id "MSTRG.10642"; transcript_id "MSTRG.10642.95"; exon_number "4";
chr1	StringTie	exon	151301844	151301967	1000	-	.	gene_id "MSTRG.10642"; transcript_id "MSTRG.10642.95"; exon_number "5";
chr1	StringTie	exon	151302194	151302298	1000	-	.	gene_id "MSTRG.10642"; transcript_id "MSTRG.10642.95"; exon_number "6";
chr1	StringTie	exon	151303541	151303650	1000	-	.	gene_id "MSTRG.10642"; transcript_id "MSTRG.10642.95"; exon_number "7";
chr1	StringTie	exon	151306136	151306363	1000	-	.	gene_id "MSTRG.10642"; transcript_id "MSTRG.10642.95"; exon_number "8";
chr1	StringTie	exon	151307574	151307801	1000	-	.	gene_id "MSTRG.10642"; transcript_id "MSTRG.10642.95"; exon_number "9";
chr1	StringTie	exon	151310211	151310257	1000	-	.	gene_id "MSTRG.10642"; transcript_id "MSTRG.10642.95"; exon_number "10";
chr1	StringTie	transcript	151291804	151328085	1000	-	.	gene_id "MSTRG.10642"; transcript_id "MSTRG.10642.96";
chr1	StringTie	exon	151291804	151293033	1000	-	.	gene_id "MSTRG.10642"; transcript_id "MSTRG.10642.96"; exon_number "1";
chr1	StringTie	exon	151294018	151294138	1000	-	.	gene_id "MSTRG.10642"; transcript_id "MSTRG.10642.96"; exon_number "2";
chr1	StringTie	exon	151294409	151294541	1000	-	.	gene_id "MSTRG.10642"; transcript_id "MSTRG.10642.96"; exon_number "3";
chr1	StringTie	exon	151298808	151299073	1000	-	.	gene_id "MSTRG.10642"; transcript_id "MSTRG.10642.96"; exon_number "4";
chr1	StringTie	exon	151301844	151301967	1000	-	.	gene_id "MSTRG.10642"; transcript_id "MSTRG.10642.96"; exon_number "5";
chr1	StringTie	exon	151302194	151302298	1000	-	.	gene_id "MSTRG.10642"; transcript_id "MSTRG.10642.96"; exon_number "6";
chr1	StringTie	exon	151303541	151303650	1000	-	.	gene_id "MSTRG.10642"; transcript_id "MSTRG.10642.96"; exon_number "7";
chr1	StringTie	exon	151306136	151306363	1000	-	.	gene_id "MSTRG.10642"; transcript_id "MSTRG.10642.96"; exon_number "8";
chr1	StringTie	exon	151307574	151307801	1000	-	.	gene_id "MSTRG.10642"; transcript_id "MSTRG.10642.96"; exon_number "9";
chr1	StringTie	exon	151310211	151310255	1000	-	.	gene_id "MSTRG.10642"; transcript_id "MSTRG.10642.96"; exon_number "10";
chr1	StringTie	exon	151315573	151316509	1000	-	.	gene_id "MSTRG.10642"; transcript_id "MSTRG.10642.96"; exon_number "11";
chr1	StringTie	exon	151324745	151324917	1000	-	.	gene_id "MSTRG.10642"; transcript_id "MSTRG.10642.96"; exon_number "12";
chr1	StringTie	exon	151326172	151326373	1000	-	.	gene_id "MSTRG.10642"; transcript_id "MSTRG.10642.96"; exon_number "13";
chr1	StringTie	exon	151327271	151327687	1000	-	.	gene_id "MSTRG.10642"; transcript_id "MSTRG.10642.96"; exon_number "14";
chr1	StringTie	exon	151327975	151328085	1000	-	.	gene_id "MSTRG.10642"; transcript_id "MSTRG.10642.96"; exon_number "15";
chr1	StringTie	transcript	151291805	151328009	1000	-	.	gene_id "MSTRG.10642"; transcript_id "MSTRG.10642.97";
chr1	StringTie	exon	151291805	151293033	1000	-	.	gene_id "MSTRG.10642"; transcript_id "MSTRG.10642.97"; exon_number "1";
chr1	StringTie	exon	151294018	151294138	1000	-	.	gene_id "MSTRG.10642"; transcript_id "MSTRG.10642.97"; exon_number "2";
chr1	StringTie	exon	151294409	151294541	1000	-	.	gene_id "MSTRG.10642"; transcript_id "MSTRG.10642.97"; exon_number "3";
chr1	StringTie	exon	151298808	151299058	1000	-	.	gene_id "MSTRG.10642"; transcript_id "MSTRG.10642.97"; exon_number "4";
chr1	StringTie	exon	151301844	151301967	1000	-	.	gene_id "MSTRG.10642"; transcript_id "MSTRG.10642.97"; exon_number "5";
chr1	StringTie	exon	151302194	151302298	1000	-	.	gene_id "MSTRG.10642"; transcript_id "MSTRG.10642.97"; exon_number "6";
chr1	StringTie	exon	151303541	151303650	1000	-	.	gene_id "MSTRG.10642"; transcript_id "MSTRG.10642.97"; exon_number "7";
chr1	StringTie	exon	151306136	151306363	1000	-	.	gene_id "MSTRG.10642"; transcript_id "MSTRG.10642.97"; exon_number "8";
chr1	StringTie	exon	151307574	151307801	1000	-	.	gene_id "MSTRG.10642"; transcript_id "MSTRG.10642.97"; exon_number "9";
chr1	StringTie	exon	151315573	151316509	1000	-	.	gene_id "MSTRG.10642"; transcript_id "MSTRG.10642.97"; exon_number "10";
chr1	StringTie	exon	151326172	151326373	1000	-	.	gene_id "MSTRG.10642"; transcript_id "MSTRG.10642.97"; exon_number "11";
chr1	StringTie	exon	151327271	151327687	1000	-	.	gene_id "MSTRG.10642"; transcript_id "MSTRG.10642.97"; exon_number "12";
chr1	StringTie	exon	151327983	151328009	1000	-	.	gene_id "MSTRG.10642"; transcript_id "MSTRG.10642.97"; exon_number "13";
chr1	StringTie	transcript	151291807	151327417	1000	-	.	gene_id "MSTRG.10642"; transcript_id "MSTRG.10642.98";
chr1	StringTie	exon	151291807	151293033	1000	-	.	gene_id "MSTRG.10642"; transcript_id "MSTRG.10642.98"; exon_number "1";
chr1	StringTie	exon	151294049	151294138	1000	-	.	gene_id "MSTRG.10642"; transcript_id "MSTRG.10642.98"; exon_number "2";
chr1	StringTie	exon	151294409	151294541	1000	-	.	gene_id "MSTRG.10642"; transcript_id "MSTRG.10642.98"; exon_number "3";
chr1	StringTie	exon	151298808	151299073	1000	-	.	gene_id "MSTRG.10642"; transcript_id "MSTRG.10642.98"; exon_number "4";
chr1	StringTie	exon	151301844	151301967	1000	-	.	gene_id "MSTRG.10642"; transcript_id "MSTRG.10642.98"; exon_number "5";
chr1	StringTie	exon	151302194	151302298	1000	-	.	gene_id "MSTRG.10642"; transcript_id "MSTRG.10642.98"; exon_number "6";
chr1	StringTie	exon	151303541	151303650	1000	-	.	gene_id "MSTRG.10642"; transcript_id "MSTRG.10642.98"; exon_number "7";
chr1	StringTie	exon	151306136	151306363	1000	-	.	gene_id "MSTRG.10642"; transcript_id "MSTRG.10642.98"; exon_number "8";
chr1	StringTie	exon	151307574	151307801	1000	-	.	gene_id "MSTRG.10642"; transcript_id "MSTRG.10642.98"; exon_number "9";
chr1	StringTie	exon	151315573	151316509	1000	-	.	gene_id "MSTRG.10642"; transcript_id "MSTRG.10642.98"; exon_number "10";
chr1	StringTie	exon	151324745	151324917	1000	-	.	gene_id "MSTRG.10642"; transcript_id "MSTRG.10642.98"; exon_number "11";
chr1	StringTie	exon	151326172	151326373	1000	-	.	gene_id "MSTRG.10642"; transcript_id "MSTRG.10642.98"; exon_number "12";
chr1	StringTie	exon	151327271	151327417	1000	-	.	gene_id "MSTRG.10642"; transcript_id "MSTRG.10642.98"; exon_number "13";
chr1	StringTie	transcript	151291818	151327708	1000	-	.	gene_id "MSTRG.10642"; transcript_id "MSTRG.10642.99";
chr1	StringTie	exon	151291818	151293033	1000	-	.	gene_id "MSTRG.10642"; transcript_id "MSTRG.10642.99"; exon_number "1";
chr1	StringTie	exon	151294049	151294138	1000	-	.	gene_id "MSTRG.10642"; transcript_id "MSTRG.10642.99"; exon_number "2";
chr1	StringTie	exon	151294409	151294541	1000	-	.	gene_id "MSTRG.10642"; transcript_id "MSTRG.10642.99"; exon_number "3";
chr1	StringTie	exon	151298808	151299073	1000	-	.	gene_id "MSTRG.10642"; transcript_id "MSTRG.10642.99"; exon_number "4";
chr1	StringTie	exon	151301844	151301967	1000	-	.	gene_id "MSTRG.10642"; transcript_id "MSTRG.10642.99"; exon_number "5";
chr1	StringTie	exon	151302199	151302298	1000	-	.	gene_id "MSTRG.10642"; transcript_id "MSTRG.10642.99"; exon_number "6";
chr1	StringTie	exon	151303541	151303650	1000	-	.	gene_id "MSTRG.10642"; transcript_id "MSTRG.10642.99"; exon_number "7";
chr1	StringTie	exon	151306136	151306363	1000	-	.	gene_id "MSTRG.10642"; transcript_id "MSTRG.10642.99"; exon_number "8";
chr1	StringTie	exon	151307574	151307801	1000	-	.	gene_id "MSTRG.10642"; transcript_id "MSTRG.10642.99"; exon_number "9";
chr1	StringTie	exon	151310211	151310255	1000	-	.	gene_id "MSTRG.10642"; transcript_id "MSTRG.10642.99"; exon_number "10";
chr1	StringTie	exon	151315573	151316509	1000	-	.	gene_id "MSTRG.10642"; transcript_id "MSTRG.10642.99"; exon_number "11";
chr1	StringTie	exon	151326172	151326373	1000	-	.	gene_id "MSTRG.10642"; transcript_id "MSTRG.10642.99"; exon_number "12";
chr1	StringTie	exon	151327271	151327708	1000	-	.	gene_id "MSTRG.10642"; transcript_id "MSTRG.10642.99"; exon_number "13";
chr2	StringTie	transcript	222116175	222116511	1000	.	.	gene_id "MSTRG.106420"; transcript_id "MSTRG.106420.1";
chr2	StringTie	exon	222116175	222116511	1000	.	.	gene_id "MSTRG.106420"; transcript_id "MSTRG.106420.1"; exon_number "1";
chr2	StringTie	transcript	222122527	222123003	1000	.	.	gene_id "MSTRG.106421"; transcript_id "MSTRG.106421.1";
chr2	StringTie	exon	222122527	222123003	1000	.	.	gene_id "MSTRG.106421"; transcript_id "MSTRG.106421.1"; exon_number "1";
chr2	StringTie	transcript	222139521	222148383	1000	.	.	gene_id "MSTRG.106422"; transcript_id "MSTRG.106422.1";
chr2	StringTie	exon	222139521	222148383	1000	.	.	gene_id "MSTRG.106422"; transcript_id "MSTRG.106422.1"; exon_number "1";
chr2	StringTie	transcript	222148757	222149724	1000	.	.	gene_id "MSTRG.106423"; transcript_id "MSTRG.106423.1";
chr2	StringTie	exon	222148757	222149724	1000	.	.	gene_id "MSTRG.106423"; transcript_id "MSTRG.106423.1"; exon_number "1";
chr2	StringTie	transcript	222151617	222153563	1000	.	.	gene_id "MSTRG.106424"; transcript_id "MSTRG.106424.1";
chr2	StringTie	exon	222151617	222153563	1000	.	.	gene_id "MSTRG.106424"; transcript_id "MSTRG.106424.1"; exon_number "1";
chr2	StringTie	transcript	222155031	222155716	1000	+	.	gene_id "MSTRG.106425"; transcript_id "MSTRG.106425.1";
chr2	StringTie	exon	222155031	222155716	1000	+	.	gene_id "MSTRG.106425"; transcript_id "MSTRG.106425.1"; exon_number "1";
chr2	StringTie	transcript	222169210	222170562	1000	-	.	gene_id "MSTRG.106426"; transcript_id "MSTRG.106426.1";
chr2	StringTie	exon	222169210	222169658	1000	-	.	gene_id "MSTRG.106426"; transcript_id "MSTRG.106426.1"; exon_number "1";
chr2	StringTie	exon	222170394	222170562	1000	-	.	gene_id "MSTRG.106426"; transcript_id "MSTRG.106426.1"; exon_number "2";
chr2	StringTie	transcript	222178130	222179297	1000	.	.	gene_id "MSTRG.106427"; transcript_id "MSTRG.106427.1";
chr2	StringTie	exon	222178130	222179297	1000	.	.	gene_id "MSTRG.106427"; transcript_id "MSTRG.106427.1"; exon_number "1";
chr2	StringTie	transcript	222179702	222181232	1000	.	.	gene_id "MSTRG.106428"; transcript_id "MSTRG.106428.1";
chr2	StringTie	exon	222179702	222181232	1000	.	.	gene_id "MSTRG.106428"; transcript_id "MSTRG.106428.1"; exon_number "1";
chr2	StringTie	transcript	222184871	222185125	1000	.	.	gene_id "MSTRG.106429"; transcript_id "MSTRG.106429.1";
chr2	StringTie	exon	222184871	222185125	1000	.	.	gene_id "MSTRG.106429"; transcript_id "MSTRG.106429.1"; exon_number "1";
chr1	StringTie	transcript	151300665	151300964	1000	-	.	gene_id "MSTRG.10643"; transcript_id "ENST00000578948"; gene_name "RN7SL444P"; ref_gene_id "ENSG00000265753";
chr1	StringTie	exon	151300665	151300964	1000	-	.	gene_id "MSTRG.10643"; transcript_id "ENST00000578948"; exon_number "1"; gene_name "RN7SL444P"; ref_gene_id "ENSG00000265753";
chr2	StringTie	transcript	222187724	222188457	1000	.	.	gene_id "MSTRG.106430"; transcript_id "MSTRG.106430.1";
chr2	StringTie	exon	222187724	222188457	1000	.	.	gene_id "MSTRG.106430"; transcript_id "MSTRG.106430.1"; exon_number "1";
chr2	StringTie	transcript	222190732	222192005	1000	.	.	gene_id "MSTRG.106431"; transcript_id "MSTRG.106431.1";
chr2	StringTie	exon	222190732	222192005	1000	.	.	gene_id "MSTRG.106431"; transcript_id "MSTRG.106431.1"; exon_number "1";
chr2	StringTie	transcript	222192666	222222675	1000	+	.	gene_id "MSTRG.106432"; transcript_id "MSTRG.106432.1";
chr2	StringTie	exon	222192666	222193876	1000	+	.	gene_id "MSTRG.106432"; transcript_id "MSTRG.106432.1"; exon_number "1";
chr2	StringTie	exon	222201186	222201315	1000	+	.	gene_id "MSTRG.106432"; transcript_id "MSTRG.106432.1"; exon_number "2";
chr2	StringTie	exon	222213680	222213776	1000	+	.	gene_id "MSTRG.106432"; transcript_id "MSTRG.106432.1"; exon_number "3";
chr2	StringTie	exon	222220396	222220552	1000	+	.	gene_id "MSTRG.106432"; transcript_id "MSTRG.106432.1"; exon_number "4";
chr2	StringTie	exon	222221086	222221243	1000	+	.	gene_id "MSTRG.106432"; transcript_id "MSTRG.106432.1"; exon_number "5";
chr2	StringTie	exon	222221855	222222675	1000	+	.	gene_id "MSTRG.106432"; transcript_id "MSTRG.106432.1"; exon_number "6";
chr2	StringTie	transcript	222193813	222221207	1000	+	.	gene_id "MSTRG.106432"; transcript_id "MSTRG.106432.2";
chr2	StringTie	exon	222193813	222193876	1000	+	.	gene_id "MSTRG.106432"; transcript_id "MSTRG.106432.2"; exon_number "1";
chr2	StringTie	exon	222201186	222201315	1000	+	.	gene_id "MSTRG.106432"; transcript_id "MSTRG.106432.2"; exon_number "2";
chr2	StringTie	exon	222220396	222220552	1000	+	.	gene_id "MSTRG.106432"; transcript_id "MSTRG.106432.2"; exon_number "3";
chr2	StringTie	exon	222221086	222221207	1000	+	.	gene_id "MSTRG.106432"; transcript_id "MSTRG.106432.2"; exon_number "4";
chr2	StringTie	transcript	222197403	222221228	1000	+	.	gene_id "MSTRG.106432"; transcript_id "MSTRG.106432.3";
chr2	StringTie	exon	222197403	222197444	1000	+	.	gene_id "MSTRG.106432"; transcript_id "MSTRG.106432.3"; exon_number "1";
chr2	StringTie	exon	222201186	222201315	1000	+	.	gene_id "MSTRG.106432"; transcript_id "MSTRG.106432.3"; exon_number "2";
chr2	StringTie	exon	222213680	222213776	1000	+	.	gene_id "MSTRG.106432"; transcript_id "MSTRG.106432.3"; exon_number "3";
chr2	StringTie	exon	222220396	222220552	1000	+	.	gene_id "MSTRG.106432"; transcript_id "MSTRG.106432.3"; exon_number "4";
chr2	StringTie	exon	222221086	222221228	1000	+	.	gene_id "MSTRG.106432"; transcript_id "MSTRG.106432.3"; exon_number "5";
chr2	StringTie	transcript	222221532	222229227	1000	+	.	gene_id "MSTRG.106432"; transcript_id "MSTRG.106432.4";
chr2	StringTie	exon	222221532	222221570	1000	+	.	gene_id "MSTRG.106432"; transcript_id "MSTRG.106432.4"; exon_number "1";
chr2	StringTie	exon	222221855	222221970	1000	+	.	gene_id "MSTRG.106432"; transcript_id "MSTRG.106432.4"; exon_number "2";
chr2	StringTie	exon	222223086	222229227	1000	+	.	gene_id "MSTRG.106432"; transcript_id "MSTRG.106432.4"; exon_number "3";
chr2	StringTie	transcript	222222705	222229381	1000	+	.	gene_id "MSTRG.106432"; transcript_id "MSTRG.106432.5";
chr2	StringTie	exon	222222705	222223489	1000	+	.	gene_id "MSTRG.106432"; transcript_id "MSTRG.106432.5"; exon_number "1";
chr2	StringTie	exon	222226333	222229381	1000	+	.	gene_id "MSTRG.106432"; transcript_id "MSTRG.106432.5"; exon_number "2";
chr2	StringTie	transcript	222224052	222227045	1000	+	.	gene_id "MSTRG.106432"; transcript_id "MSTRG.106432.6";
chr2	StringTie	exon	222224052	222224077	1000	+	.	gene_id "MSTRG.106432"; transcript_id "MSTRG.106432.6"; exon_number "1";
chr2	StringTie	exon	222226333	222227045	1000	+	.	gene_id "MSTRG.106432"; transcript_id "MSTRG.106432.6"; exon_number "2";
chr2	StringTie	transcript	222293636	222298865	1000	-	.	gene_id "MSTRG.106433"; transcript_id "ENST00000258387"; gene_name "PAX3"; ref_gene_id "ENSG00000135903";
chr2	StringTie	exon	222293636	222293757	1000	-	.	gene_id "MSTRG.106433"; transcript_id "ENST00000258387"; exon_number "1"; gene_name "PAX3"; ref_gene_id "ENSG00000135903";
chr2	StringTie	exon	222294167	222294301	1000	-	.	gene_id "MSTRG.106433"; transcript_id "ENST00000258387"; exon_number "2"; gene_name "PAX3"; ref_gene_id "ENSG00000135903";
chr2	StringTie	exon	222295528	222295657	1000	-	.	gene_id "MSTRG.106433"; transcript_id "ENST00000258387"; exon_number "3"; gene_name "PAX3"; ref_gene_id "ENSG00000135903";
chr2	StringTie	exon	222296978	222297213	1000	-	.	gene_id "MSTRG.106433"; transcript_id "ENST00000258387"; exon_number "4"; gene_name "PAX3"; ref_gene_id "ENSG00000135903";
chr2	StringTie	exon	222298531	222298865	1000	-	.	gene_id "MSTRG.106433"; transcript_id "ENST00000258387"; exon_number "5"; gene_name "PAX3"; ref_gene_id "ENSG00000135903";
chr2	StringTie	transcript	222200788	222298996	1000	-	.	gene_id "MSTRG.106433"; transcript_id "ENST00000336840"; gene_name "PAX3"; ref_gene_id "ENSG00000135903";
chr2	StringTie	exon	222200788	222201240	1000	-	.	gene_id "MSTRG.106433"; transcript_id "ENST00000336840"; exon_number "1"; gene_name "PAX3"; ref_gene_id "ENSG00000135903";
chr2	StringTie	exon	222201412	222201442	1000	-	.	gene_id "MSTRG.106433"; transcript_id "ENST00000336840"; exon_number "2"; gene_name "PAX3"; ref_gene_id "ENSG00000135903";
chr2	StringTie	exon	222220140	222220354	1000	-	.	gene_id "MSTRG.106433"; transcript_id "ENST00000336840"; exon_number "3"; gene_name "PAX3"; ref_gene_id "ENSG00000135903";
chr2	StringTie	exon	222221222	222221387	1000	-	.	gene_id "MSTRG.106433"; transcript_id "ENST00000336840"; exon_number "4"; gene_name "PAX3"; ref_gene_id "ENSG00000135903";
chr2	StringTie	exon	222232078	222232283	1000	-	.	gene_id "MSTRG.106433"; transcript_id "ENST00000336840"; exon_number "5"; gene_name "PAX3"; ref_gene_id "ENSG00000135903";
chr2	StringTie	exon	222294167	222294301	1000	-	.	gene_id "MSTRG.106433"; transcript_id "ENST00000336840"; exon_number "6"; gene_name "PAX3"; ref_gene_id "ENSG00000135903";
chr2	StringTie	exon	222295528	222295657	1000	-	.	gene_id "MSTRG.106433"; transcript_id "ENST00000336840"; exon_number "7"; gene_name "PAX3"; ref_gene_id "ENSG00000135903";
chr2	StringTie	exon	222296978	222297213	1000	-	.	gene_id "MSTRG.106433"; transcript_id "ENST00000336840"; exon_number "8"; gene_name "PAX3"; ref_gene_id "ENSG00000135903";
chr2	StringTie	exon	222298531	222298996	1000	-	.	gene_id "MSTRG.106433"; transcript_id "ENST00000336840"; exon_number "9"; gene_name "PAX3"; ref_gene_id "ENSG00000135903";
chr2	StringTie	transcript	222199888	222298996	1000	-	.	gene_id "MSTRG.106433"; transcript_id "ENST00000344493"; gene_name "PAX3"; ref_gene_id "ENSG00000135903";
chr2	StringTie	exon	222199888	222201442	1000	-	.	gene_id "MSTRG.106433"; transcript_id "ENST00000344493"; exon_number "1"; gene_name "PAX3"; ref_gene_id "ENSG00000135903";
chr2	StringTie	exon	222220140	222220354	1000	-	.	gene_id "MSTRG.106433"; transcript_id "ENST00000344493"; exon_number "2"; gene_name "PAX3"; ref_gene_id "ENSG00000135903";
chr2	StringTie	exon	222221222	222221387	1000	-	.	gene_id "MSTRG.106433"; transcript_id "ENST00000344493"; exon_number "3"; gene_name "PAX3"; ref_gene_id "ENSG00000135903";
chr2	StringTie	exon	222232078	222232283	1000	-	.	gene_id "MSTRG.106433"; transcript_id "ENST00000344493"; exon_number "4"; gene_name "PAX3"; ref_gene_id "ENSG00000135903";
chr2	StringTie	exon	222294167	222294301	1000	-	.	gene_id "MSTRG.106433"; transcript_id "ENST00000344493"; exon_number "5"; gene_name "PAX3"; ref_gene_id "ENSG00000135903";
chr2	StringTie	exon	222295528	222295657	1000	-	.	gene_id "MSTRG.106433"; transcript_id "ENST00000344493"; exon_number "6"; gene_name "PAX3"; ref_gene_id "ENSG00000135903";
chr2	StringTie	exon	222296978	222297213	1000	-	.	gene_id "MSTRG.106433"; transcript_id "ENST00000344493"; exon_number "7"; gene_name "PAX3"; ref_gene_id "ENSG00000135903";
chr2	StringTie	exon	222298531	222298996	1000	-	.	gene_id "MSTRG.106433"; transcript_id "ENST00000344493"; exon_number "8"; gene_name "PAX3"; ref_gene_id "ENSG00000135903";
chr2	StringTie	transcript	222199891	222298752	1000	-	.	gene_id "MSTRG.106433"; transcript_id "ENST00000350526"; gene_name "PAX3"; ref_gene_id "ENSG00000135903";
chr2	StringTie	exon	222199891	222202190	1000	-	.	gene_id "MSTRG.106433"; transcript_id "ENST00000350526"; exon_number "1"; gene_name "PAX3"; ref_gene_id "ENSG00000135903";
chr2	StringTie	exon	222220140	222220354	1000	-	.	gene_id "MSTRG.106433"; transcript_id "ENST00000350526"; exon_number "2"; gene_name "PAX3"; ref_gene_id "ENSG00000135903";
chr2	StringTie	exon	222221222	222221387	1000	-	.	gene_id "MSTRG.106433"; transcript_id "ENST00000350526"; exon_number "3"; gene_name "PAX3"; ref_gene_id "ENSG00000135903";
chr2	StringTie	exon	222232078	222232283	1000	-	.	gene_id "MSTRG.106433"; transcript_id "ENST00000350526"; exon_number "4"; gene_name "PAX3"; ref_gene_id "ENSG00000135903";
chr2	StringTie	exon	222294167	222294301	1000	-	.	gene_id "MSTRG.106433"; transcript_id "ENST00000350526"; exon_number "5"; gene_name "PAX3"; ref_gene_id "ENSG00000135903";
chr2	StringTie	exon	222295528	222295657	1000	-	.	gene_id "MSTRG.106433"; transcript_id "ENST00000350526"; exon_number "6"; gene_name "PAX3"; ref_gene_id "ENSG00000135903";
chr2	StringTie	exon	222296978	222297213	1000	-	.	gene_id "MSTRG.106433"; transcript_id "ENST00000350526"; exon_number "7"; gene_name "PAX3"; ref_gene_id "ENSG00000135903";
chr2	StringTie	exon	222298531	222298752	1000	-	.	gene_id "MSTRG.106433"; transcript_id "ENST00000350526"; exon_number "8"; gene_name "PAX3"; ref_gene_id "ENSG00000135903";
chr2	StringTie	transcript	222199888	222298981	1000	-	.	gene_id "MSTRG.106433"; transcript_id "ENST00000392069"; gene_name "PAX3"; ref_gene_id "ENSG00000135903";
chr2	StringTie	exon	222199888	222201240	1000	-	.	gene_id "MSTRG.106433"; transcript_id "ENST00000392069"; exon_number "1"; gene_name "PAX3"; ref_gene_id "ENSG00000135903";
chr2	StringTie	exon	222201412	222201442	1000	-	.	gene_id "MSTRG.106433"; transcript_id "ENST00000392069"; exon_number "2"; gene_name "PAX3"; ref_gene_id "ENSG00000135903";
chr2	StringTie	exon	222201944	222202190	1000	-	.	gene_id "MSTRG.106433"; transcript_id "ENST00000392069"; exon_number "3"; gene_name "PAX3"; ref_gene_id "ENSG00000135903";
chr2	StringTie	exon	222220140	222220354	1000	-	.	gene_id "MSTRG.106433"; transcript_id "ENST00000392069"; exon_number "4"; gene_name "PAX3"; ref_gene_id "ENSG00000135903";
chr2	StringTie	exon	222221222	222221387	1000	-	.	gene_id "MSTRG.106433"; transcript_id "ENST00000392069"; exon_number "5"; gene_name "PAX3"; ref_gene_id "ENSG00000135903";
chr2	StringTie	exon	222232078	222232283	1000	-	.	gene_id "MSTRG.106433"; transcript_id "ENST00000392069"; exon_number "6"; gene_name "PAX3"; ref_gene_id "ENSG00000135903";
chr2	StringTie	exon	222294167	222294301	1000	-	.	gene_id "MSTRG.106433"; transcript_id "ENST00000392069"; exon_number "7"; gene_name "PAX3"; ref_gene_id "ENSG00000135903";
chr2	StringTie	exon	222295528	222295657	1000	-	.	gene_id "MSTRG.106433"; transcript_id "ENST00000392069"; exon_number "8"; gene_name "PAX3"; ref_gene_id "ENSG00000135903";
chr2	StringTie	exon	222296978	222297213	1000	-	.	gene_id "MSTRG.106433"; transcript_id "ENST00000392069"; exon_number "9"; gene_name "PAX3"; ref_gene_id "ENSG00000135903";
chr2	StringTie	exon	222298531	222298981	1000	-	.	gene_id "MSTRG.106433"; transcript_id "ENST00000392069"; exon_number "10"; gene_name "PAX3"; ref_gene_id "ENSG00000135903";
chr2	StringTie	transcript	222200986	222298996	1000	-	.	gene_id "MSTRG.106433"; transcript_id "ENST00000392070"; gene_name "PAX3"; ref_gene_id "ENSG00000135903";
chr2	StringTie	exon	222200986	222201442	1000	-	.	gene_id "MSTRG.106433"; transcript_id "ENST00000392070"; exon_number "1"; gene_name "PAX3"; ref_gene_id "ENSG00000135903";
chr2	StringTie	exon	222201944	222202190	1000	-	.	gene_id "MSTRG.106433"; transcript_id "ENST00000392070"; exon_number "2"; gene_name "PAX3"; ref_gene_id "ENSG00000135903";
chr2	StringTie	exon	222220140	222220354	1000	-	.	gene_id "MSTRG.106433"; transcript_id "ENST00000392070"; exon_number "3"; gene_name "PAX3"; ref_gene_id "ENSG00000135903";
chr2	StringTie	exon	222221222	222221387	1000	-	.	gene_id "MSTRG.106433"; transcript_id "ENST00000392070"; exon_number "4"; gene_name "PAX3"; ref_gene_id "ENSG00000135903";
chr2	StringTie	exon	222232078	222232283	1000	-	.	gene_id "MSTRG.106433"; transcript_id "ENST00000392070"; exon_number "5"; gene_name "PAX3"; ref_gene_id "ENSG00000135903";
chr2	StringTie	exon	222294167	222294301	1000	-	.	gene_id "MSTRG.106433"; transcript_id "ENST00000392070"; exon_number "6"; gene_name "PAX3"; ref_gene_id "ENSG00000135903";
chr2	StringTie	exon	222295528	222295657	1000	-	.	gene_id "MSTRG.106433"; transcript_id "ENST00000392070"; exon_number "7"; gene_name "PAX3"; ref_gene_id "ENSG00000135903";
chr2	StringTie	exon	222296978	222297213	1000	-	.	gene_id "MSTRG.106433"; transcript_id "ENST00000392070"; exon_number "8"; gene_name "PAX3"; ref_gene_id "ENSG00000135903";
chr2	StringTie	exon	222298531	222298996	1000	-	.	gene_id "MSTRG.106433"; transcript_id "ENST00000392070"; exon_number "9"; gene_name "PAX3"; ref_gene_id "ENSG00000135903";
chr2	StringTie	transcript	222201358	222298895	1000	-	.	gene_id "MSTRG.106433"; transcript_id "ENST00000409551"; gene_name "PAX3"; ref_gene_id "ENSG00000135903";
chr2	StringTie	exon	222201358	222201442	1000	-	.	gene_id "MSTRG.106433"; transcript_id "ENST00000409551"; exon_number "1"; gene_name "PAX3"; ref_gene_id "ENSG00000135903";
chr2	StringTie	exon	222201944	222202190	1000	-	.	gene_id "MSTRG.106433"; transcript_id "ENST00000409551"; exon_number "2"; gene_name "PAX3"; ref_gene_id "ENSG00000135903";
chr2	StringTie	exon	222220140	222220354	1000	-	.	gene_id "MSTRG.106433"; transcript_id "ENST00000409551"; exon_number "3"; gene_name "PAX3"; ref_gene_id "ENSG00000135903";
chr2	StringTie	exon	222221222	222221387	1000	-	.	gene_id "MSTRG.106433"; transcript_id "ENST00000409551"; exon_number "4"; gene_name "PAX3"; ref_gene_id "ENSG00000135903";
chr2	StringTie	exon	222232078	222232283	1000	-	.	gene_id "MSTRG.106433"; transcript_id "ENST00000409551"; exon_number "5"; gene_name "PAX3"; ref_gene_id "ENSG00000135903";
chr2	StringTie	exon	222294167	222294301	1000	-	.	gene_id "MSTRG.106433"; transcript_id "ENST00000409551"; exon_number "6"; gene_name "PAX3"; ref_gene_id "ENSG00000135903";
chr2	StringTie	exon	222295528	222295654	1000	-	.	gene_id "MSTRG.106433"; transcript_id "ENST00000409551"; exon_number "7"; gene_name "PAX3"; ref_gene_id "ENSG00000135903";
chr2	StringTie	exon	222296978	222297213	1000	-	.	gene_id "MSTRG.106433"; transcript_id "ENST00000409551"; exon_number "8"; gene_name "PAX3"; ref_gene_id "ENSG00000135903";
chr2	StringTie	exon	222298531	222298895	1000	-	.	gene_id "MSTRG.106433"; transcript_id "ENST00000409551"; exon_number "9"; gene_name "PAX3"; ref_gene_id "ENSG00000135903";
chr2	StringTie	transcript	222293630	222298746	1000	-	.	gene_id "MSTRG.106433"; transcript_id "ENST00000409828"; gene_name "PAX3"; ref_gene_id "ENSG00000135903";
chr2	StringTie	exon	222293630	222294301	1000	-	.	gene_id "MSTRG.106433"; transcript_id "ENST00000409828"; exon_number "1"; gene_name "PAX3"; ref_gene_id "ENSG00000135903";
chr2	StringTie	exon	222295528	222295657	1000	-	.	gene_id "MSTRG.106433"; transcript_id "ENST00000409828"; exon_number "2"; gene_name "PAX3"; ref_gene_id "ENSG00000135903";
chr2	StringTie	exon	222296978	222297213	1000	-	.	gene_id "MSTRG.106433"; transcript_id "ENST00000409828"; exon_number "3"; gene_name "PAX3"; ref_gene_id "ENSG00000135903";
chr2	StringTie	exon	222298531	222298746	1000	-	.	gene_id "MSTRG.106433"; transcript_id "ENST00000409828"; exon_number "4"; gene_name "PAX3"; ref_gene_id "ENSG00000135903";
chr2	StringTie	transcript	222201966	222221699	1000	-	.	gene_id "MSTRG.106433"; transcript_id "ENST00000464706"; gene_name "PAX3"; ref_gene_id "ENSG00000135903";
chr2	StringTie	exon	222201966	222202190	1000	-	.	gene_id "MSTRG.106433"; transcript_id "ENST00000464706"; exon_number "1"; gene_name "PAX3"; ref_gene_id "ENSG00000135903";
chr2	StringTie	exon	222220140	222220354	1000	-	.	gene_id "MSTRG.106433"; transcript_id "ENST00000464706"; exon_number "2"; gene_name "PAX3"; ref_gene_id "ENSG00000135903";
chr2	StringTie	exon	222221222	222221387	1000	-	.	gene_id "MSTRG.106433"; transcript_id "ENST00000464706"; exon_number "3"; gene_name "PAX3"; ref_gene_id "ENSG00000135903";
chr2	StringTie	exon	222221484	222221699	1000	-	.	gene_id "MSTRG.106433"; transcript_id "ENST00000464706"; exon_number "4"; gene_name "PAX3"; ref_gene_id "ENSG00000135903";
chr2	StringTie	transcript	222202137	222221410	1000	-	.	gene_id "MSTRG.106433"; transcript_id "ENST00000555548"; gene_name "PAX3"; ref_gene_id "ENSG00000135903";
chr2	StringTie	exon	222202137	222202190	1000	-	.	gene_id "MSTRG.106433"; transcript_id "ENST00000555548"; exon_number "1"; gene_name "PAX3"; ref_gene_id "ENSG00000135903";
chr2	StringTie	exon	222220140	222220354	1000	-	.	gene_id "MSTRG.106433"; transcript_id "ENST00000555548"; exon_number "2"; gene_name "PAX3"; ref_gene_id "ENSG00000135903";
chr2	StringTie	exon	222221222	222221410	1000	-	.	gene_id "MSTRG.106433"; transcript_id "ENST00000555548"; exon_number "3"; gene_name "PAX3"; ref_gene_id "ENSG00000135903";
chr2	StringTie	transcript	222199790	222245717	1000	-	.	gene_id "MSTRG.106433"; transcript_id "MSTRG.106433.1";
chr2	StringTie	exon	222199790	222201442	1000	-	.	gene_id "MSTRG.106433"; transcript_id "MSTRG.106433.1"; exon_number "1";
chr2	StringTie	exon	222201944	222202190	1000	-	.	gene_id "MSTRG.106433"; transcript_id "MSTRG.106433.1"; exon_number "2";
chr2	StringTie	exon	222220140	222220354	1000	-	.	gene_id "MSTRG.106433"; transcript_id "MSTRG.106433.1"; exon_number "3";
chr2	StringTie	exon	222221222	222221387	1000	-	.	gene_id "MSTRG.106433"; transcript_id "MSTRG.106433.1"; exon_number "4";
chr2	StringTie	exon	222232078	222232283	1000	-	.	gene_id "MSTRG.106433"; transcript_id "MSTRG.106433.1"; exon_number "5";
chr2	StringTie	exon	222232969	222233057	1000	-	.	gene_id "MSTRG.106433"; transcript_id "MSTRG.106433.1"; exon_number "6";
chr2	StringTie	exon	222243959	222245717	1000	-	.	gene_id "MSTRG.106433"; transcript_id "MSTRG.106433.1"; exon_number "7";
chr2	StringTie	transcript	222199905	222254464	1000	-	.	gene_id "MSTRG.106433"; transcript_id "MSTRG.106433.12";
chr2	StringTie	exon	222199905	222201442	1000	-	.	gene_id "MSTRG.106433"; transcript_id "MSTRG.106433.12"; exon_number "1";
chr2	StringTie	exon	222201944	222202190	1000	-	.	gene_id "MSTRG.106433"; transcript_id "MSTRG.106433.12"; exon_number "2";
chr2	StringTie	exon	222220140	222220354	1000	-	.	gene_id "MSTRG.106433"; transcript_id "MSTRG.106433.12"; exon_number "3";
chr2	StringTie	exon	222221222	222221387	1000	-	.	gene_id "MSTRG.106433"; transcript_id "MSTRG.106433.12"; exon_number "4";
chr2	StringTie	exon	222232078	222232283	1000	-	.	gene_id "MSTRG.106433"; transcript_id "MSTRG.106433.12"; exon_number "5";
chr2	StringTie	exon	222254328	222254464	1000	-	.	gene_id "MSTRG.106433"; transcript_id "MSTRG.106433.12"; exon_number "6";
chr2	StringTie	transcript	222261496	222299020	1000	-	.	gene_id "MSTRG.106433"; transcript_id "MSTRG.106433.18";
chr2	StringTie	exon	222261496	222265125	1000	-	.	gene_id "MSTRG.106433"; transcript_id "MSTRG.106433.18"; exon_number "1";
chr2	StringTie	exon	222287376	222287529	1000	-	.	gene_id "MSTRG.106433"; transcript_id "MSTRG.106433.18"; exon_number "2";
chr2	StringTie	exon	222289180	222289511	1000	-	.	gene_id "MSTRG.106433"; transcript_id "MSTRG.106433.18"; exon_number "3";
chr2	StringTie	exon	222294167	222294301	1000	-	.	gene_id "MSTRG.106433"; transcript_id "MSTRG.106433.18"; exon_number "4";
chr2	StringTie	exon	222295528	222295654	1000	-	.	gene_id "MSTRG.106433"; transcript_id "MSTRG.106433.18"; exon_number "5";
chr2	StringTie	exon	222296978	222297213	1000	-	.	gene_id "MSTRG.106433"; transcript_id "MSTRG.106433.18"; exon_number "6";
chr2	StringTie	exon	222298531	222299020	1000	-	.	gene_id "MSTRG.106433"; transcript_id "MSTRG.106433.18"; exon_number "7";
chr2	StringTie	transcript	222261610	222289956	1000	-	.	gene_id "MSTRG.106433"; transcript_id "MSTRG.106433.19";
chr2	StringTie	exon	222261610	222265125	1000	-	.	gene_id "MSTRG.106433"; transcript_id "MSTRG.106433.19"; exon_number "1";
chr2	StringTie	exon	222287376	222287529	1000	-	.	gene_id "MSTRG.106433"; transcript_id "MSTRG.106433.19"; exon_number "2";
chr2	StringTie	exon	222289250	222289956	1000	-	.	gene_id "MSTRG.106433"; transcript_id "MSTRG.106433.19"; exon_number "3";
chr2	StringTie	transcript	222199790	222254373	1000	-	.	gene_id "MSTRG.106433"; transcript_id "MSTRG.106433.2";
chr2	StringTie	exon	222199790	222201442	1000	-	.	gene_id "MSTRG.106433"; transcript_id "MSTRG.106433.2"; exon_number "1";
chr2	StringTie	exon	222201944	222202190	1000	-	.	gene_id "MSTRG.106433"; transcript_id "MSTRG.106433.2"; exon_number "2";
chr2	StringTie	exon	222220140	222220354	1000	-	.	gene_id "MSTRG.106433"; transcript_id "MSTRG.106433.2"; exon_number "3";
chr2	StringTie	exon	222221222	222221387	1000	-	.	gene_id "MSTRG.106433"; transcript_id "MSTRG.106433.2"; exon_number "4";
chr2	StringTie	exon	222232078	222232283	1000	-	.	gene_id "MSTRG.106433"; transcript_id "MSTRG.106433.2"; exon_number "5";
chr2	StringTie	exon	222243959	222244103	1000	-	.	gene_id "MSTRG.106433"; transcript_id "MSTRG.106433.2"; exon_number "6";
chr2	StringTie	exon	222254328	222254373	1000	-	.	gene_id "MSTRG.106433"; transcript_id "MSTRG.106433.2"; exon_number "7";
chr2	StringTie	transcript	222262222	222299034	1000	-	.	gene_id "MSTRG.106433"; transcript_id "MSTRG.106433.20";
chr2	StringTie	exon	222262222	222265125	1000	-	.	gene_id "MSTRG.106433"; transcript_id "MSTRG.106433.20"; exon_number "1";
chr2	StringTie	exon	222294167	222294301	1000	-	.	gene_id "MSTRG.106433"; transcript_id "MSTRG.106433.20"; exon_number "2";
chr2	StringTie	exon	222295528	222295654	1000	-	.	gene_id "MSTRG.106433"; transcript_id "MSTRG.106433.20"; exon_number "3";
chr2	StringTie	exon	222296978	222297213	1000	-	.	gene_id "MSTRG.106433"; transcript_id "MSTRG.106433.20"; exon_number "4";
chr2	StringTie	exon	222298531	222299034	1000	-	.	gene_id "MSTRG.106433"; transcript_id "MSTRG.106433.20"; exon_number "5";
chr2	StringTie	transcript	222262384	222299049	1000	-	.	gene_id "MSTRG.106433"; transcript_id "MSTRG.106433.21";
chr2	StringTie	exon	222262384	222265125	1000	-	.	gene_id "MSTRG.106433"; transcript_id "MSTRG.106433.21"; exon_number "1";
chr2	StringTie	exon	222287376	222287529	1000	-	.	gene_id "MSTRG.106433"; transcript_id "MSTRG.106433.21"; exon_number "2";
chr2	StringTie	exon	222294167	222294301	1000	-	.	gene_id "MSTRG.106433"; transcript_id "MSTRG.106433.21"; exon_number "3";
chr2	StringTie	exon	222295528	222295657	1000	-	.	gene_id "MSTRG.106433"; transcript_id "MSTRG.106433.21"; exon_number "4";
chr2	StringTie	exon	222296978	222297213	1000	-	.	gene_id "MSTRG.106433"; transcript_id "MSTRG.106433.21"; exon_number "5";
chr2	StringTie	exon	222298531	222299049	1000	-	.	gene_id "MSTRG.106433"; transcript_id "MSTRG.106433.21"; exon_number "6";
chr2	StringTie	transcript	222262480	222270470	1000	-	.	gene_id "MSTRG.106433"; transcript_id "MSTRG.106433.22";
chr2	StringTie	exon	222262480	222265125	1000	-	.	gene_id "MSTRG.106433"; transcript_id "MSTRG.106433.22"; exon_number "1";
chr2	StringTie	exon	222270380	222270470	1000	-	.	gene_id "MSTRG.106433"; transcript_id "MSTRG.106433.22"; exon_number "2";
chr2	StringTie	transcript	222264765	222268628	1000	-	.	gene_id "MSTRG.106433"; transcript_id "MSTRG.106433.23";
chr2	StringTie	exon	222264765	222265125	1000	-	.	gene_id "MSTRG.106433"; transcript_id "MSTRG.106433.23"; exon_number "1";
chr2	StringTie	exon	222268598	222268628	1000	-	.	gene_id "MSTRG.106433"; transcript_id "MSTRG.106433.23"; exon_number "2";
chr2	StringTie	transcript	222273497	222299014	1000	-	.	gene_id "MSTRG.106433"; transcript_id "MSTRG.106433.24";
chr2	StringTie	exon	222273497	222273552	1000	-	.	gene_id "MSTRG.106433"; transcript_id "MSTRG.106433.24"; exon_number "1";
chr2	StringTie	exon	222294167	222294301	1000	-	.	gene_id "MSTRG.106433"; transcript_id "MSTRG.106433.24"; exon_number "2";
chr2	StringTie	exon	222295528	222295654	1000	-	.	gene_id "MSTRG.106433"; transcript_id "MSTRG.106433.24"; exon_number "3";
chr2	StringTie	exon	222296978	222297213	1000	-	.	gene_id "MSTRG.106433"; transcript_id "MSTRG.106433.24"; exon_number "4";
chr2	StringTie	exon	222298531	222299014	1000	-	.	gene_id "MSTRG.106433"; transcript_id "MSTRG.106433.24"; exon_number "5";
chr2	StringTie	transcript	222286584	222299044	1000	-	.	gene_id "MSTRG.106433"; transcript_id "MSTRG.106433.25";
chr2	StringTie	exon	222286584	222286666	1000	-	.	gene_id "MSTRG.106433"; transcript_id "MSTRG.106433.25"; exon_number "1";
chr2	StringTie	exon	222287376	222287529	1000	-	.	gene_id "MSTRG.106433"; transcript_id "MSTRG.106433.25"; exon_number "2";
chr2	StringTie	exon	222294167	222294301	1000	-	.	gene_id "MSTRG.106433"; transcript_id "MSTRG.106433.25"; exon_number "3";
chr2	StringTie	exon	222295528	222295657	1000	-	.	gene_id "MSTRG.106433"; transcript_id "MSTRG.106433.25"; exon_number "4";
chr2	StringTie	exon	222296978	222297213	1000	-	.	gene_id "MSTRG.106433"; transcript_id "MSTRG.106433.25"; exon_number "5";
chr2	StringTie	exon	222298531	222299044	1000	-	.	gene_id "MSTRG.106433"; transcript_id "MSTRG.106433.25"; exon_number "6";
chr2	StringTie	transcript	222293660	222299000	1000	-	.	gene_id "MSTRG.106433"; transcript_id "MSTRG.106433.28";
chr2	StringTie	exon	222293660	222293757	1000	-	.	gene_id "MSTRG.106433"; transcript_id "MSTRG.106433.28"; exon_number "1";
chr2	StringTie	exon	222294167	222294301	1000	-	.	gene_id "MSTRG.106433"; transcript_id "MSTRG.106433.28"; exon_number "2";
chr2	StringTie	exon	222295528	222295654	1000	-	.	gene_id "MSTRG.106433"; transcript_id "MSTRG.106433.28"; exon_number "3";
chr2	StringTie	exon	222296978	222297213	1000	-	.	gene_id "MSTRG.106433"; transcript_id "MSTRG.106433.28"; exon_number "4";
chr2	StringTie	exon	222298531	222299000	1000	-	.	gene_id "MSTRG.106433"; transcript_id "MSTRG.106433.28"; exon_number "5";
chr2	StringTie	transcript	222294001	222296114	1000	-	.	gene_id "MSTRG.106433"; transcript_id "MSTRG.106433.29";
chr2	StringTie	exon	222294001	222294301	1000	-	.	gene_id "MSTRG.106433"; transcript_id "MSTRG.106433.29"; exon_number "1";
chr2	StringTie	exon	222294697	222296114	1000	-	.	gene_id "MSTRG.106433"; transcript_id "MSTRG.106433.29"; exon_number "2";
chr2	StringTie	transcript	222199796	222244217	1000	-	.	gene_id "MSTRG.106433"; transcript_id "MSTRG.106433.3";
chr2	StringTie	exon	222199796	222201442	1000	-	.	gene_id "MSTRG.106433"; transcript_id "MSTRG.106433.3"; exon_number "1";
chr2	StringTie	exon	222201944	222202190	1000	-	.	gene_id "MSTRG.106433"; transcript_id "MSTRG.106433.3"; exon_number "2";
chr2	StringTie	exon	222220140	222220354	1000	-	.	gene_id "MSTRG.106433"; transcript_id "MSTRG.106433.3"; exon_number "3";
chr2	StringTie	exon	222221222	222221387	1000	-	.	gene_id "MSTRG.106433"; transcript_id "MSTRG.106433.3"; exon_number "4";
chr2	StringTie	exon	222232078	222232283	1000	-	.	gene_id "MSTRG.106433"; transcript_id "MSTRG.106433.3"; exon_number "5";
chr2	StringTie	exon	222242528	222242687	1000	-	.	gene_id "MSTRG.106433"; transcript_id "MSTRG.106433.3"; exon_number "6";
chr2	StringTie	exon	222243959	222244217	1000	-	.	gene_id "MSTRG.106433"; transcript_id "MSTRG.106433.3"; exon_number "7";
chr2	StringTie	transcript	222199869	222300946	1000	-	.	gene_id "MSTRG.106433"; transcript_id "MSTRG.106433.4";
chr2	StringTie	exon	222199869	222201442	1000	-	.	gene_id "MSTRG.106433"; transcript_id "MSTRG.106433.4"; exon_number "1";
chr2	StringTie	exon	222201944	222202190	1000	-	.	gene_id "MSTRG.106433"; transcript_id "MSTRG.106433.4"; exon_number "2";
chr2	StringTie	exon	222220140	222220354	1000	-	.	gene_id "MSTRG.106433"; transcript_id "MSTRG.106433.4"; exon_number "3";
chr2	StringTie	exon	222221222	222221387	1000	-	.	gene_id "MSTRG.106433"; transcript_id "MSTRG.106433.4"; exon_number "4";
chr2	StringTie	exon	222232078	222232283	1000	-	.	gene_id "MSTRG.106433"; transcript_id "MSTRG.106433.4"; exon_number "5";
chr2	StringTie	exon	222256106	222265125	1000	-	.	gene_id "MSTRG.106433"; transcript_id "MSTRG.106433.4"; exon_number "6";
chr2	StringTie	exon	222287376	222287529	1000	-	.	gene_id "MSTRG.106433"; transcript_id "MSTRG.106433.4"; exon_number "7";
chr2	StringTie	exon	222294167	222294301	1000	-	.	gene_id "MSTRG.106433"; transcript_id "MSTRG.106433.4"; exon_number "8";
chr2	StringTie	exon	222295528	222295654	1000	-	.	gene_id "MSTRG.106433"; transcript_id "MSTRG.106433.4"; exon_number "9";
chr2	StringTie	exon	222296978	222297213	1000	-	.	gene_id "MSTRG.106433"; transcript_id "MSTRG.106433.4"; exon_number "10";
chr2	StringTie	exon	222298531	222300946	1000	-	.	gene_id "MSTRG.106433"; transcript_id "MSTRG.106433.4"; exon_number "11";
chr2	StringTie	transcript	222199886	222249126	1000	-	.	gene_id "MSTRG.106433"; transcript_id "MSTRG.106433.5";
chr2	StringTie	exon	222199886	222201442	1000	-	.	gene_id "MSTRG.106433"; transcript_id "MSTRG.106433.5"; exon_number "1";
chr2	StringTie	exon	222201944	222202190	1000	-	.	gene_id "MSTRG.106433"; transcript_id "MSTRG.106433.5"; exon_number "2";
chr2	StringTie	exon	222220140	222220354	1000	-	.	gene_id "MSTRG.106433"; transcript_id "MSTRG.106433.5"; exon_number "3";
chr2	StringTie	exon	222221222	222221387	1000	-	.	gene_id "MSTRG.106433"; transcript_id "MSTRG.106433.5"; exon_number "4";
chr2	StringTie	exon	222232078	222232283	1000	-	.	gene_id "MSTRG.106433"; transcript_id "MSTRG.106433.5"; exon_number "5";
chr2	StringTie	exon	222249101	222249126	1000	-	.	gene_id "MSTRG.106433"; transcript_id "MSTRG.106433.5"; exon_number "6";
chr2	StringTie	transcript	222199886	222258095	1000	-	.	gene_id "MSTRG.106433"; transcript_id "MSTRG.106433.6";
chr2	StringTie	exon	222199886	222201442	1000	-	.	gene_id "MSTRG.106433"; transcript_id "MSTRG.106433.6"; exon_number "1";
chr2	StringTie	exon	222201944	222202190	1000	-	.	gene_id "MSTRG.106433"; transcript_id "MSTRG.106433.6"; exon_number "2";
chr2	StringTie	exon	222220140	222220354	1000	-	.	gene_id "MSTRG.106433"; transcript_id "MSTRG.106433.6"; exon_number "3";
chr2	StringTie	exon	222221222	222221387	1000	-	.	gene_id "MSTRG.106433"; transcript_id "MSTRG.106433.6"; exon_number "4";
chr2	StringTie	exon	222232078	222232283	1000	-	.	gene_id "MSTRG.106433"; transcript_id "MSTRG.106433.6"; exon_number "5";
chr2	StringTie	exon	222255658	222258095	1000	-	.	gene_id "MSTRG.106433"; transcript_id "MSTRG.106433.6"; exon_number "6";
chr2	StringTie	transcript	222199887	222232371	1000	-	.	gene_id "MSTRG.106433"; transcript_id "MSTRG.106433.7";
chr2	StringTie	exon	222199887	222202190	1000	-	.	gene_id "MSTRG.106433"; transcript_id "MSTRG.106433.7"; exon_number "1";
chr2	StringTie	exon	222220140	222220354	1000	-	.	gene_id "MSTRG.106433"; transcript_id "MSTRG.106433.7"; exon_number "2";
chr2	StringTie	exon	222221169	222221387	1000	-	.	gene_id "MSTRG.106433"; transcript_id "MSTRG.106433.7"; exon_number "3";
chr2	StringTie	exon	222232078	222232371	1000	-	.	gene_id "MSTRG.106433"; transcript_id "MSTRG.106433.7"; exon_number "4";
chr2	StringTie	transcript	222199887	222232494	1000	-	.	gene_id "MSTRG.106433"; transcript_id "MSTRG.106433.8";
chr2	StringTie	exon	222199887	222201442	1000	-	.	gene_id "MSTRG.106433"; transcript_id "MSTRG.106433.8"; exon_number "1";
chr2	StringTie	exon	222201944	222202190	1000	-	.	gene_id "MSTRG.106433"; transcript_id "MSTRG.106433.8"; exon_number "2";
chr2	StringTie	exon	222220140	222220354	1000	-	.	gene_id "MSTRG.106433"; transcript_id "MSTRG.106433.8"; exon_number "3";
chr2	StringTie	exon	222221222	222221387	1000	-	.	gene_id "MSTRG.106433"; transcript_id "MSTRG.106433.8"; exon_number "4";
chr2	StringTie	exon	222232078	222232283	1000	-	.	gene_id "MSTRG.106433"; transcript_id "MSTRG.106433.8"; exon_number "5";
chr2	StringTie	exon	222232435	222232494	1000	-	.	gene_id "MSTRG.106433"; transcript_id "MSTRG.106433.8"; exon_number "6";
chr2	StringTie	transcript	222290571	222294122	1000	+	.	gene_id "MSTRG.106434"; transcript_id "MSTRG.106434.1";
chr2	StringTie	exon	222290571	222290617	1000	+	.	gene_id "MSTRG.106434"; transcript_id "MSTRG.106434.1"; exon_number "1";
chr2	StringTie	exon	222292947	222293056	1000	+	.	gene_id "MSTRG.106434"; transcript_id "MSTRG.106434.1"; exon_number "2";
chr2	StringTie	exon	222294037	222294122	1000	+	.	gene_id "MSTRG.106434"; transcript_id "MSTRG.106434.1"; exon_number "3";
chr2	StringTie	transcript	222290632	222294204	1000	+	.	gene_id "MSTRG.106434"; transcript_id "MSTRG.106434.2";
chr2	StringTie	exon	222290632	222291969	1000	+	.	gene_id "MSTRG.106434"; transcript_id "MSTRG.106434.2"; exon_number "1";
chr2	StringTie	exon	222292947	222293056	1000	+	.	gene_id "MSTRG.106434"; transcript_id "MSTRG.106434.2"; exon_number "2";
chr2	StringTie	exon	222294037	222294204	1000	+	.	gene_id "MSTRG.106434"; transcript_id "MSTRG.106434.2"; exon_number "3";
chr2	StringTie	transcript	222292239	222295386	1000	+	.	gene_id "MSTRG.106434"; transcript_id "MSTRG.106434.3";
chr2	StringTie	exon	222292239	222292577	1000	+	.	gene_id "MSTRG.106434"; transcript_id "MSTRG.106434.3"; exon_number "1";
chr2	StringTie	exon	222292947	222293056	1000	+	.	gene_id "MSTRG.106434"; transcript_id "MSTRG.106434.3"; exon_number "2";
chr2	StringTie	exon	222294037	222295386	1000	+	.	gene_id "MSTRG.106434"; transcript_id "MSTRG.106434.3"; exon_number "3";
chr2	StringTie	transcript	222298147	222305217	1000	+	.	gene_id "MSTRG.106435"; transcript_id "ENST00000295226"; gene_name "CCDC140"; ref_gene_id "ENSG00000163081";
chr2	StringTie	exon	222298147	222298373	1000	+	.	gene_id "MSTRG.106435"; transcript_id "ENST00000295226"; exon_number "1"; gene_name "CCDC140"; ref_gene_id "ENSG00000163081";
chr2	StringTie	exon	222303746	222305217	1000	+	.	gene_id "MSTRG.106435"; transcript_id "ENST00000295226"; exon_number "2"; gene_name "CCDC140"; ref_gene_id "ENSG00000163081";
chr2	StringTie	transcript	222320674	222321659	1000	+	.	gene_id "MSTRG.106435"; transcript_id "ENST00000424010"; gene_name "AC010980.2"; ref_gene_id "ENSG00000237732";
chr2	StringTie	exon	222320674	222320829	1000	+	.	gene_id "MSTRG.106435"; transcript_id "ENST00000424010"; exon_number "1"; gene_name "AC010980.2"; ref_gene_id "ENSG00000237732";
chr2	StringTie	exon	222321467	222321659	1000	+	.	gene_id "MSTRG.106435"; transcript_id "ENST00000424010"; exon_number "2"; gene_name "AC010980.2"; ref_gene_id "ENSG00000237732";
chr2	StringTie	transcript	222320694	222321722	1000	+	.	gene_id "MSTRG.106435"; transcript_id "ENST00000429475"; gene_name "AC010980.2"; ref_gene_id "ENSG00000237732";
chr2	StringTie	exon	222320694	222321264	1000	+	.	gene_id "MSTRG.106435"; transcript_id "ENST00000429475"; exon_number "1"; gene_name "AC010980.2"; ref_gene_id "ENSG00000237732";
chr2	StringTie	exon	222321467	222321722	1000	+	.	gene_id "MSTRG.106435"; transcript_id "ENST00000429475"; exon_number "2"; gene_name "AC010980.2"; ref_gene_id "ENSG00000237732";
chr2	StringTie	transcript	222321106	222321538	1000	+	.	gene_id "MSTRG.106435"; transcript_id "ENST00000439237"; gene_name "AC010980.2"; ref_gene_id "ENSG00000237732";
chr2	StringTie	exon	222321106	222321264	1000	+	.	gene_id "MSTRG.106435"; transcript_id "ENST00000439237"; exon_number "1"; gene_name "AC010980.2"; ref_gene_id "ENSG00000237732";
chr2	StringTie	exon	222321355	222321538	1000	+	.	gene_id "MSTRG.106435"; transcript_id "ENST00000439237"; exon_number "2"; gene_name "AC010980.2"; ref_gene_id "ENSG00000237732";
chr2	StringTie	transcript	222302978	222303953	1000	+	.	gene_id "MSTRG.106435"; transcript_id "ENST00000440903"; gene_name "CCDC140"; ref_gene_id "ENSG00000163081";
chr2	StringTie	exon	222302978	222303210	1000	+	.	gene_id "MSTRG.106435"; transcript_id "ENST00000440903"; exon_number "1"; gene_name "CCDC140"; ref_gene_id "ENSG00000163081";
chr2	StringTie	exon	222303746	222303953	1000	+	.	gene_id "MSTRG.106435"; transcript_id "ENST00000440903"; exon_number "2"; gene_name "CCDC140"; ref_gene_id "ENSG00000163081";
chr2	StringTie	transcript	222320863	222321722	1000	+	.	gene_id "MSTRG.106435"; transcript_id "ENST00000446532"; gene_name "AC010980.2"; ref_gene_id "ENSG00000237732";
chr2	StringTie	exon	222320863	222321008	1000	+	.	gene_id "MSTRG.106435"; transcript_id "ENST00000446532"; exon_number "1"; gene_name "AC010980.2"; ref_gene_id "ENSG00000237732";
chr2	StringTie	exon	222321467	222321722	1000	+	.	gene_id "MSTRG.106435"; transcript_id "ENST00000446532"; exon_number "2"; gene_name "AC010980.2"; ref_gene_id "ENSG00000237732";
chr2	StringTie	transcript	222318471	222321722	1000	+	.	gene_id "MSTRG.106435"; transcript_id "ENST00000555502"; gene_name "AC010980.2"; ref_gene_id "ENSG00000237732";
chr2	StringTie	exon	222318471	222319370	1000	+	.	gene_id "MSTRG.106435"; transcript_id "ENST00000555502"; exon_number "1"; gene_name "AC010980.2"; ref_gene_id "ENSG00000237732";
chr2	StringTie	exon	222321467	222321722	1000	+	.	gene_id "MSTRG.106435"; transcript_id "ENST00000555502"; exon_number "2"; gene_name "AC010980.2"; ref_gene_id "ENSG00000237732";
chr2	StringTie	transcript	222318275	222321512	1000	+	.	gene_id "MSTRG.106435"; transcript_id "ENST00000587192"; gene_name "AC010980.2"; ref_gene_id "ENSG00000237732";
chr2	StringTie	exon	222318275	222319370	1000	+	.	gene_id "MSTRG.106435"; transcript_id "ENST00000587192"; exon_number "1"; gene_name "AC010980.2"; ref_gene_id "ENSG00000237732";
chr2	StringTie	exon	222321467	222321512	1000	+	.	gene_id "MSTRG.106435"; transcript_id "ENST00000587192"; exon_number "2"; gene_name "AC010980.2"; ref_gene_id "ENSG00000237732";
chr2	StringTie	transcript	222319298	222352989	1000	+	.	gene_id "MSTRG.106435"; transcript_id "ENST00000589724"; gene_name "AC010980.2"; ref_gene_id "ENSG00000237732";
chr2	StringTie	exon	222319298	222319370	1000	+	.	gene_id "MSTRG.106435"; transcript_id "ENST00000589724"; exon_number "1"; gene_name "AC010980.2"; ref_gene_id "ENSG00000237732";
chr2	StringTie	exon	222342192	222342693	1000	+	.	gene_id "MSTRG.106435"; transcript_id "ENST00000589724"; exon_number "2"; gene_name "AC010980.2"; ref_gene_id "ENSG00000237732";
chr2	StringTie	exon	222352980	222352989	1000	+	.	gene_id "MSTRG.106435"; transcript_id "ENST00000589724"; exon_number "3"; gene_name "AC010980.2"; ref_gene_id "ENSG00000237732";
chr2	StringTie	transcript	222318701	222342541	1000	+	.	gene_id "MSTRG.106435"; transcript_id "ENST00000590427"; gene_name "AC010980.2"; ref_gene_id "ENSG00000237732";
chr2	StringTie	exon	222318701	222318898	1000	+	.	gene_id "MSTRG.106435"; transcript_id "ENST00000590427"; exon_number "1"; gene_name "AC010980.2"; ref_gene_id "ENSG00000237732";
chr2	StringTie	exon	222342192	222342541	1000	+	.	gene_id "MSTRG.106435"; transcript_id "ENST00000590427"; exon_number "2"; gene_name "AC010980.2"; ref_gene_id "ENSG00000237732";
chr2	StringTie	transcript	222295654	222305212	1000	+	.	gene_id "MSTRG.106435"; transcript_id "MSTRG.106435.1";
chr2	StringTie	exon	222295654	222296114	1000	+	.	gene_id "MSTRG.106435"; transcript_id "MSTRG.106435.1"; exon_number "1";
chr2	StringTie	exon	222303746	222305212	1000	+	.	gene_id "MSTRG.106435"; transcript_id "MSTRG.106435.1"; exon_number "2";
chr2	StringTie	transcript	222305561	222313910	1000	+	.	gene_id "MSTRG.106435"; transcript_id "MSTRG.106435.10";
chr2	StringTie	exon	222305561	222305737	1000	+	.	gene_id "MSTRG.106435"; transcript_id "MSTRG.106435.10"; exon_number "1";
chr2	StringTie	exon	222311276	222313910	1000	+	.	gene_id "MSTRG.106435"; transcript_id "MSTRG.106435.10"; exon_number "2";
chr2	StringTie	transcript	222316613	222322316	1000	+	.	gene_id "MSTRG.106435"; transcript_id "MSTRG.106435.11";
chr2	StringTie	exon	222316613	222320094	1000	+	.	gene_id "MSTRG.106435"; transcript_id "MSTRG.106435.11"; exon_number "1";
chr2	StringTie	exon	222321467	222322316	1000	+	.	gene_id "MSTRG.106435"; transcript_id "MSTRG.106435.11"; exon_number "2";
chr2	StringTie	transcript	222318226	222321724	1000	+	.	gene_id "MSTRG.106435"; transcript_id "MSTRG.106435.12";
chr2	StringTie	exon	222318226	222319826	1000	+	.	gene_id "MSTRG.106435"; transcript_id "MSTRG.106435.12"; exon_number "1";
chr2	StringTie	exon	222321467	222321724	1000	+	.	gene_id "MSTRG.106435"; transcript_id "MSTRG.106435.12"; exon_number "2";
chr2	StringTie	transcript	222318226	222321694	1000	+	.	gene_id "MSTRG.106435"; transcript_id "MSTRG.106435.13";
chr2	StringTie	exon	222318226	222319758	1000	+	.	gene_id "MSTRG.106435"; transcript_id "MSTRG.106435.13"; exon_number "1";
chr2	StringTie	exon	222319811	222320094	1000	+	.	gene_id "MSTRG.106435"; transcript_id "MSTRG.106435.13"; exon_number "2";
chr2	StringTie	exon	222321467	222321694	1000	+	.	gene_id "MSTRG.106435"; transcript_id "MSTRG.106435.13"; exon_number "3";
chr2	StringTie	transcript	222318270	222321694	1000	+	.	gene_id "MSTRG.106435"; transcript_id "MSTRG.106435.14";
chr2	StringTie	exon	222318270	222319488	1000	+	.	gene_id "MSTRG.106435"; transcript_id "MSTRG.106435.14"; exon_number "1";
chr2	StringTie	exon	222319655	222319826	1000	+	.	gene_id "MSTRG.106435"; transcript_id "MSTRG.106435.14"; exon_number "2";
chr2	StringTie	exon	222321467	222321694	1000	+	.	gene_id "MSTRG.106435"; transcript_id "MSTRG.106435.14"; exon_number "3";
chr2	StringTie	transcript	222318272	222357963	1000	+	.	gene_id "MSTRG.106435"; transcript_id "MSTRG.106435.15";
chr2	StringTie	exon	222318272	222319370	1000	+	.	gene_id "MSTRG.106435"; transcript_id "MSTRG.106435.15"; exon_number "1";
chr2	StringTie	exon	222342192	222342693	1000	+	.	gene_id "MSTRG.106435"; transcript_id "MSTRG.106435.15"; exon_number "2";
chr2	StringTie	exon	222353906	222357963	1000	+	.	gene_id "MSTRG.106435"; transcript_id "MSTRG.106435.15"; exon_number "3";
chr2	StringTie	transcript	222318276	222321711	1000	+	.	gene_id "MSTRG.106435"; transcript_id "MSTRG.106435.17";
chr2	StringTie	exon	222318276	222319187	1000	+	.	gene_id "MSTRG.106435"; transcript_id "MSTRG.106435.17"; exon_number "1";
chr2	StringTie	exon	222319427	222320094	1000	+	.	gene_id "MSTRG.106435"; transcript_id "MSTRG.106435.17"; exon_number "2";
chr2	StringTie	exon	222321467	222321711	1000	+	.	gene_id "MSTRG.106435"; transcript_id "MSTRG.106435.17"; exon_number "3";
chr2	StringTie	transcript	222318305	222321644	1000	+	.	gene_id "MSTRG.106435"; transcript_id "MSTRG.106435.18";
chr2	StringTie	exon	222318305	222318898	1000	+	.	gene_id "MSTRG.106435"; transcript_id "MSTRG.106435.18"; exon_number "1";
chr2	StringTie	exon	222321467	222321644	1000	+	.	gene_id "MSTRG.106435"; transcript_id "MSTRG.106435.18"; exon_number "2";
chr2	StringTie	transcript	222318306	222320630	1000	+	.	gene_id "MSTRG.106435"; transcript_id "MSTRG.106435.19";
chr2	StringTie	exon	222318306	222319370	1000	+	.	gene_id "MSTRG.106435"; transcript_id "MSTRG.106435.19"; exon_number "1";
chr2	StringTie	exon	222320461	222320630	1000	+	.	gene_id "MSTRG.106435"; transcript_id "MSTRG.106435.19"; exon_number "2";
chr2	StringTie	transcript	222318306	222320560	1000	+	.	gene_id "MSTRG.106435"; transcript_id "MSTRG.106435.20";
chr2	StringTie	exon	222318306	222319488	1000	+	.	gene_id "MSTRG.106435"; transcript_id "MSTRG.106435.20"; exon_number "1";
chr2	StringTie	exon	222320461	222320560	1000	+	.	gene_id "MSTRG.106435"; transcript_id "MSTRG.106435.20"; exon_number "2";
chr2	StringTie	transcript	222318320	222321656	1000	+	.	gene_id "MSTRG.106435"; transcript_id "MSTRG.106435.21";
chr2	StringTie	exon	222318320	222319370	1000	+	.	gene_id "MSTRG.106435"; transcript_id "MSTRG.106435.21"; exon_number "1";
chr2	StringTie	exon	222321355	222321656	1000	+	.	gene_id "MSTRG.106435"; transcript_id "MSTRG.106435.21"; exon_number "2";
chr2	StringTie	transcript	222318393	222321600	1000	+	.	gene_id "MSTRG.106435"; transcript_id "MSTRG.106435.22";
chr2	StringTie	exon	222318393	222318639	1000	+	.	gene_id "MSTRG.106435"; transcript_id "MSTRG.106435.22"; exon_number "1";
chr2	StringTie	exon	222321467	222321600	1000	+	.	gene_id "MSTRG.106435"; transcript_id "MSTRG.106435.22"; exon_number "2";
chr2	StringTie	transcript	222318701	222356584	1000	+	.	gene_id "MSTRG.106435"; transcript_id "MSTRG.106435.24";
chr2	StringTie	exon	222318701	222318898	1000	+	.	gene_id "MSTRG.106435"; transcript_id "MSTRG.106435.24"; exon_number "1";
chr2	StringTie	exon	222342192	222342693	1000	+	.	gene_id "MSTRG.106435"; transcript_id "MSTRG.106435.24"; exon_number "2";
chr2	StringTie	exon	222353906	222356584	1000	+	.	gene_id "MSTRG.106435"; transcript_id "MSTRG.106435.24"; exon_number "3";
chr2	StringTie	transcript	222319227	222321700	1000	+	.	gene_id "MSTRG.106435"; transcript_id "MSTRG.106435.26";
chr2	StringTie	exon	222319227	222319370	1000	+	.	gene_id "MSTRG.106435"; transcript_id "MSTRG.106435.26"; exon_number "1";
chr2	StringTie	exon	222321478	222321700	1000	+	.	gene_id "MSTRG.106435"; transcript_id "MSTRG.106435.26"; exon_number "2";
chr2	StringTie	transcript	222298171	222298577	1000	+	.	gene_id "MSTRG.106435"; transcript_id "MSTRG.106435.3";
chr2	StringTie	exon	222298171	222298373	1000	+	.	gene_id "MSTRG.106435"; transcript_id "MSTRG.106435.3"; exon_number "1";
chr2	StringTie	exon	222298538	222298577	1000	+	.	gene_id "MSTRG.106435"; transcript_id "MSTRG.106435.3"; exon_number "2";
chr2	StringTie	transcript	222320955	222321656	1000	+	.	gene_id "MSTRG.106435"; transcript_id "MSTRG.106435.31";
chr2	StringTie	exon	222320955	222321088	1000	+	.	gene_id "MSTRG.106435"; transcript_id "MSTRG.106435.31"; exon_number "1";
chr2	StringTie	exon	222321467	222321656	1000	+	.	gene_id "MSTRG.106435"; transcript_id "MSTRG.106435.31"; exon_number "2";
chr2	StringTie	transcript	222342209	222348848	1000	+	.	gene_id "MSTRG.106435"; transcript_id "MSTRG.106435.33";
chr2	StringTie	exon	222342209	222342693	1000	+	.	gene_id "MSTRG.106435"; transcript_id "MSTRG.106435.33"; exon_number "1";
chr2	StringTie	exon	222348830	222348848	1000	+	.	gene_id "MSTRG.106435"; transcript_id "MSTRG.106435.33"; exon_number "2";
chr2	StringTie	transcript	222348029	222355652	1000	+	.	gene_id "MSTRG.106435"; transcript_id "MSTRG.106435.34";
chr2	StringTie	exon	222348029	222348044	1000	+	.	gene_id "MSTRG.106435"; transcript_id "MSTRG.106435.34"; exon_number "1";
chr2	StringTie	exon	222352980	222353012	1000	+	.	gene_id "MSTRG.106435"; transcript_id "MSTRG.106435.34"; exon_number "2";
chr2	StringTie	exon	222353906	222355652	1000	+	.	gene_id "MSTRG.106435"; transcript_id "MSTRG.106435.34"; exon_number "3";
chr2	StringTie	transcript	222298602	222305211	1000	+	.	gene_id "MSTRG.106435"; transcript_id "MSTRG.106435.4";
chr2	StringTie	exon	222298602	222298668	1000	+	.	gene_id "MSTRG.106435"; transcript_id "MSTRG.106435.4"; exon_number "1";
chr2	StringTie	exon	222303746	222305211	1000	+	.	gene_id "MSTRG.106435"; transcript_id "MSTRG.106435.4"; exon_number "2";
chr2	StringTie	transcript	222298998	222305498	1000	+	.	gene_id "MSTRG.106435"; transcript_id "MSTRG.106435.5";
chr2	StringTie	exon	222298998	222299213	1000	+	.	gene_id "MSTRG.106435"; transcript_id "MSTRG.106435.5"; exon_number "1";
chr2	StringTie	exon	222303746	222305498	1000	+	.	gene_id "MSTRG.106435"; transcript_id "MSTRG.106435.5"; exon_number "2";
chr2	StringTie	transcript	222300899	222305221	1000	+	.	gene_id "MSTRG.106435"; transcript_id "MSTRG.106435.6";
chr2	StringTie	exon	222300899	222301164	1000	+	.	gene_id "MSTRG.106435"; transcript_id "MSTRG.106435.6"; exon_number "1";
chr2	StringTie	exon	222303746	222305221	1000	+	.	gene_id "MSTRG.106435"; transcript_id "MSTRG.106435.6"; exon_number "2";
chr2	StringTie	transcript	222300989	222358521	1000	+	.	gene_id "MSTRG.106435"; transcript_id "MSTRG.106435.7";
chr2	StringTie	exon	222300989	222301164	1000	+	.	gene_id "MSTRG.106435"; transcript_id "MSTRG.106435.7"; exon_number "1";
chr2	StringTie	exon	222302496	222302661	1000	+	.	gene_id "MSTRG.106435"; transcript_id "MSTRG.106435.7"; exon_number "2";
chr2	StringTie	exon	222303746	222305737	1000	+	.	gene_id "MSTRG.106435"; transcript_id "MSTRG.106435.7"; exon_number "3";
chr2	StringTie	exon	222311409	222319370	1000	+	.	gene_id "MSTRG.106435"; transcript_id "MSTRG.106435.7"; exon_number "4";
chr2	StringTie	exon	222342192	222342693	1000	+	.	gene_id "MSTRG.106435"; transcript_id "MSTRG.106435.7"; exon_number "5";
chr2	StringTie	exon	222352980	222353012	1000	+	.	gene_id "MSTRG.106435"; transcript_id "MSTRG.106435.7"; exon_number "6";
chr2	StringTie	exon	222353906	222358521	1000	+	.	gene_id "MSTRG.106435"; transcript_id "MSTRG.106435.7"; exon_number "7";
chr2	StringTie	transcript	222303272	222305221	1000	+	.	gene_id "MSTRG.106435"; transcript_id "MSTRG.106435.9";
chr2	StringTie	exon	222303272	222303653	1000	+	.	gene_id "MSTRG.106435"; transcript_id "MSTRG.106435.9"; exon_number "1";
chr2	StringTie	exon	222303746	222305221	1000	+	.	gene_id "MSTRG.106435"; transcript_id "MSTRG.106435.9"; exon_number "2";
chr2	StringTie	transcript	222304400	222304744	1000	-	.	gene_id "MSTRG.106436"; transcript_id "MSTRG.106436.1";
chr2	StringTie	exon	222304400	222304572	1000	-	.	gene_id "MSTRG.106436"; transcript_id "MSTRG.106436.1"; exon_number "1";
chr2	StringTie	exon	222304607	222304744	1000	-	.	gene_id "MSTRG.106436"; transcript_id "MSTRG.106436.1"; exon_number "2";
chr2	StringTie	transcript	222317242	222318653	1000	-	.	gene_id "MSTRG.106437"; transcript_id "ENST00000587099"; gene_name "RP11-384O8.1"; ref_gene_id "ENSG00000267034";
chr2	StringTie	exon	222317242	222318653	1000	-	.	gene_id "MSTRG.106437"; transcript_id "ENST00000587099"; exon_number "1"; gene_name "RP11-384O8.1"; ref_gene_id "ENSG00000267034";
chr2	StringTie	transcript	222316634	222320966	1000	-	.	gene_id "MSTRG.106437"; transcript_id "MSTRG.106437.1";
chr2	StringTie	exon	222316634	222320094	1000	-	.	gene_id "MSTRG.106437"; transcript_id "MSTRG.106437.1"; exon_number "1";
chr2	StringTie	exon	222320926	222320966	1000	-	.	gene_id "MSTRG.106437"; transcript_id "MSTRG.106437.1"; exon_number "2";
chr2	StringTie	transcript	222317141	222320672	1000	-	.	gene_id "MSTRG.106437"; transcript_id "MSTRG.106437.2";
chr2	StringTie	exon	222317141	222319393	1000	-	.	gene_id "MSTRG.106437"; transcript_id "MSTRG.106437.2"; exon_number "1";
chr2	StringTie	exon	222320126	222320180	1000	-	.	gene_id "MSTRG.106437"; transcript_id "MSTRG.106437.2"; exon_number "2";
chr2	StringTie	exon	222320636	222320672	1000	-	.	gene_id "MSTRG.106437"; transcript_id "MSTRG.106437.2"; exon_number "3";
chr2	StringTie	transcript	222389979	222390574	1000	.	.	gene_id "MSTRG.106438"; transcript_id "MSTRG.106438.1";
chr2	StringTie	exon	222389979	222390574	1000	.	.	gene_id "MSTRG.106438"; transcript_id "MSTRG.106438.1"; exon_number "1";
chr2	StringTie	transcript	222400352	222401427	1000	.	.	gene_id "MSTRG.106439"; transcript_id "MSTRG.106439.1";
chr2	StringTie	exon	222400352	222401427	1000	.	.	gene_id "MSTRG.106439"; transcript_id "MSTRG.106439.1"; exon_number "1";
chr1	StringTie	transcript	151327949	151328429	1000	+	.	gene_id "MSTRG.10644"; transcript_id "ENST00000609583"; gene_name "RP11-126K1.9"; ref_gene_id "ENSG00000273481";
chr1	StringTie	exon	151327949	151328429	1000	+	.	gene_id "MSTRG.10644"; transcript_id "ENST00000609583"; exon_number "1"; gene_name "RP11-126K1.9"; ref_gene_id "ENSG00000273481";
chr2	StringTie	transcript	222404985	222405095	1000	+	.	gene_id "MSTRG.106440"; transcript_id "ENST00000363952"; gene_name "Y_RNA"; ref_gene_id "ENSG00000200822";
chr2	StringTie	exon	222404985	222405095	1000	+	.	gene_id "MSTRG.106440"; transcript_id "ENST00000363952"; exon_number "1"; gene_name "Y_RNA"; ref_gene_id "ENSG00000200822";
chr2	StringTie	transcript	222409521	222410315	1000	.	.	gene_id "MSTRG.106441"; transcript_id "MSTRG.106441.1";
chr2	StringTie	exon	222409521	222410315	1000	.	.	gene_id "MSTRG.106441"; transcript_id "MSTRG.106441.1"; exon_number "1";
chr2	StringTie	transcript	222421730	222422691	1000	.	.	gene_id "MSTRG.106442"; transcript_id "MSTRG.106442.1";
chr2	StringTie	exon	222421730	222422691	1000	.	.	gene_id "MSTRG.106442"; transcript_id "MSTRG.106442.1"; exon_number "1";
chr2	StringTie	transcript	222424517	222560948	1000	+	.	gene_id "MSTRG.106443"; transcript_id "ENST00000321276"; gene_name "SGPP2"; ref_gene_id "ENSG00000163082";
chr2	StringTie	exon	222424517	222424821	1000	+	.	gene_id "MSTRG.106443"; transcript_id "ENST00000321276"; exon_number "1"; gene_name "SGPP2"; ref_gene_id "ENSG00000163082";
chr2	StringTie	exon	222474568	222474726	1000	+	.	gene_id "MSTRG.106443"; transcript_id "ENST00000321276"; exon_number "2"; gene_name "SGPP2"; ref_gene_id "ENSG00000163082";
chr2	StringTie	exon	222521767	222521946	1000	+	.	gene_id "MSTRG.106443"; transcript_id "ENST00000321276"; exon_number "3"; gene_name "SGPP2"; ref_gene_id "ENSG00000163082";
chr2	StringTie	exon	222524944	222525033	1000	+	.	gene_id "MSTRG.106443"; transcript_id "ENST00000321276"; exon_number "4"; gene_name "SGPP2"; ref_gene_id "ENSG00000163082";
chr2	StringTie	exon	222558347	222560948	1000	+	.	gene_id "MSTRG.106443"; transcript_id "ENST00000321276"; exon_number "5"; gene_name "SGPP2"; ref_gene_id "ENSG00000163082";
chr2	StringTie	transcript	222423378	222591945	1000	+	.	gene_id "MSTRG.106443"; transcript_id "MSTRG.106443.1";
chr2	StringTie	exon	222423378	222424821	1000	+	.	gene_id "MSTRG.106443"; transcript_id "MSTRG.106443.1"; exon_number "1";
chr2	StringTie	exon	222474568	222474726	1000	+	.	gene_id "MSTRG.106443"; transcript_id "MSTRG.106443.1"; exon_number "2";
chr2	StringTie	exon	222521767	222521946	1000	+	.	gene_id "MSTRG.106443"; transcript_id "MSTRG.106443.1"; exon_number "3";
chr2	StringTie	exon	222524944	222525033	1000	+	.	gene_id "MSTRG.106443"; transcript_id "MSTRG.106443.1"; exon_number "4";
chr2	StringTie	exon	222558347	222562617	1000	+	.	gene_id "MSTRG.106443"; transcript_id "MSTRG.106443.1"; exon_number "5";
chr2	StringTie	exon	222590546	222591945	1000	+	.	gene_id "MSTRG.106443"; transcript_id "MSTRG.106443.1"; exon_number "6";
chr2	StringTie	transcript	222453441	222562684	1000	+	.	gene_id "MSTRG.106443"; transcript_id "MSTRG.106443.10";
chr2	StringTie	exon	222453441	222455067	1000	+	.	gene_id "MSTRG.106443"; transcript_id "MSTRG.106443.10"; exon_number "1";
chr2	StringTie	exon	222474568	222474726	1000	+	.	gene_id "MSTRG.106443"; transcript_id "MSTRG.106443.10"; exon_number "2";
chr2	StringTie	exon	222497274	222497353	1000	+	.	gene_id "MSTRG.106443"; transcript_id "MSTRG.106443.10"; exon_number "3";
chr2	StringTie	exon	222521767	222521946	1000	+	.	gene_id "MSTRG.106443"; transcript_id "MSTRG.106443.10"; exon_number "4";
chr2	StringTie	exon	222524944	222525033	1000	+	.	gene_id "MSTRG.106443"; transcript_id "MSTRG.106443.10"; exon_number "5";
chr2	StringTie	exon	222543320	222548645	1000	+	.	gene_id "MSTRG.106443"; transcript_id "MSTRG.106443.10"; exon_number "6";
chr2	StringTie	exon	222558347	222562684	1000	+	.	gene_id "MSTRG.106443"; transcript_id "MSTRG.106443.10"; exon_number "7";
chr2	StringTie	transcript	222454866	222562629	1000	+	.	gene_id "MSTRG.106443"; transcript_id "MSTRG.106443.11";
chr2	StringTie	exon	222454866	222455067	1000	+	.	gene_id "MSTRG.106443"; transcript_id "MSTRG.106443.11"; exon_number "1";
chr2	StringTie	exon	222474568	222474726	1000	+	.	gene_id "MSTRG.106443"; transcript_id "MSTRG.106443.11"; exon_number "2";
chr2	StringTie	exon	222497274	222497571	1000	+	.	gene_id "MSTRG.106443"; transcript_id "MSTRG.106443.11"; exon_number "3";
chr2	StringTie	exon	222521767	222521946	1000	+	.	gene_id "MSTRG.106443"; transcript_id "MSTRG.106443.11"; exon_number "4";
chr2	StringTie	exon	222524944	222525033	1000	+	.	gene_id "MSTRG.106443"; transcript_id "MSTRG.106443.11"; exon_number "5";
chr2	StringTie	exon	222531826	222531939	1000	+	.	gene_id "MSTRG.106443"; transcript_id "MSTRG.106443.11"; exon_number "6";
chr2	StringTie	exon	222558347	222562629	1000	+	.	gene_id "MSTRG.106443"; transcript_id "MSTRG.106443.11"; exon_number "7";
chr2	StringTie	transcript	222474473	222562621	1000	+	.	gene_id "MSTRG.106443"; transcript_id "MSTRG.106443.12";
chr2	StringTie	exon	222474473	222474726	1000	+	.	gene_id "MSTRG.106443"; transcript_id "MSTRG.106443.12"; exon_number "1";
chr2	StringTie	exon	222524944	222525033	1000	+	.	gene_id "MSTRG.106443"; transcript_id "MSTRG.106443.12"; exon_number "2";
chr2	StringTie	exon	222558347	222558595	1000	+	.	gene_id "MSTRG.106443"; transcript_id "MSTRG.106443.12"; exon_number "3";
chr2	StringTie	exon	222559006	222562621	1000	+	.	gene_id "MSTRG.106443"; transcript_id "MSTRG.106443.12"; exon_number "4";
chr2	StringTie	transcript	222504925	222562631	1000	+	.	gene_id "MSTRG.106443"; transcript_id "MSTRG.106443.13";
chr2	StringTie	exon	222504925	222505268	1000	+	.	gene_id "MSTRG.106443"; transcript_id "MSTRG.106443.13"; exon_number "1";
chr2	StringTie	exon	222521767	222521946	1000	+	.	gene_id "MSTRG.106443"; transcript_id "MSTRG.106443.13"; exon_number "2";
chr2	StringTie	exon	222524944	222524978	1000	+	.	gene_id "MSTRG.106443"; transcript_id "MSTRG.106443.13"; exon_number "3";
chr2	StringTie	exon	222558362	222562631	1000	+	.	gene_id "MSTRG.106443"; transcript_id "MSTRG.106443.13"; exon_number "4";
chr2	StringTie	transcript	222505231	222562682	1000	+	.	gene_id "MSTRG.106443"; transcript_id "MSTRG.106443.14";
chr2	StringTie	exon	222505231	222505268	1000	+	.	gene_id "MSTRG.106443"; transcript_id "MSTRG.106443.14"; exon_number "1";
chr2	StringTie	exon	222508005	222508061	1000	+	.	gene_id "MSTRG.106443"; transcript_id "MSTRG.106443.14"; exon_number "2";
chr2	StringTie	exon	222521767	222521946	1000	+	.	gene_id "MSTRG.106443"; transcript_id "MSTRG.106443.14"; exon_number "3";
chr2	StringTie	exon	222524944	222525033	1000	+	.	gene_id "MSTRG.106443"; transcript_id "MSTRG.106443.14"; exon_number "4";
chr2	StringTie	exon	222540845	222543424	1000	+	.	gene_id "MSTRG.106443"; transcript_id "MSTRG.106443.14"; exon_number "5";
chr2	StringTie	exon	222558347	222562682	1000	+	.	gene_id "MSTRG.106443"; transcript_id "MSTRG.106443.14"; exon_number "6";
chr2	StringTie	transcript	222505234	222540962	1000	+	.	gene_id "MSTRG.106443"; transcript_id "MSTRG.106443.15";
chr2	StringTie	exon	222505234	222505268	1000	+	.	gene_id "MSTRG.106443"; transcript_id "MSTRG.106443.15"; exon_number "1";
chr2	StringTie	exon	222521767	222521946	1000	+	.	gene_id "MSTRG.106443"; transcript_id "MSTRG.106443.15"; exon_number "2";
chr2	StringTie	exon	222524944	222525033	1000	+	.	gene_id "MSTRG.106443"; transcript_id "MSTRG.106443.15"; exon_number "3";
chr2	StringTie	exon	222540845	222540962	1000	+	.	gene_id "MSTRG.106443"; transcript_id "MSTRG.106443.15"; exon_number "4";
chr2	StringTie	transcript	222505237	222535807	1000	+	.	gene_id "MSTRG.106443"; transcript_id "MSTRG.106443.16";
chr2	StringTie	exon	222505237	222505268	1000	+	.	gene_id "MSTRG.106443"; transcript_id "MSTRG.106443.16"; exon_number "1";
chr2	StringTie	exon	222521767	222521946	1000	+	.	gene_id "MSTRG.106443"; transcript_id "MSTRG.106443.16"; exon_number "2";
chr2	StringTie	exon	222524944	222525033	1000	+	.	gene_id "MSTRG.106443"; transcript_id "MSTRG.106443.16"; exon_number "3";
chr2	StringTie	exon	222535430	222535807	1000	+	.	gene_id "MSTRG.106443"; transcript_id "MSTRG.106443.16"; exon_number "4";
chr2	StringTie	transcript	222505253	222537991	1000	+	.	gene_id "MSTRG.106443"; transcript_id "MSTRG.106443.17";
chr2	StringTie	exon	222505253	222505268	1000	+	.	gene_id "MSTRG.106443"; transcript_id "MSTRG.106443.17"; exon_number "1";
chr2	StringTie	exon	222521767	222521946	1000	+	.	gene_id "MSTRG.106443"; transcript_id "MSTRG.106443.17"; exon_number "2";
chr2	StringTie	exon	222524944	222525033	1000	+	.	gene_id "MSTRG.106443"; transcript_id "MSTRG.106443.17"; exon_number "3";
chr2	StringTie	exon	222537892	222537991	1000	+	.	gene_id "MSTRG.106443"; transcript_id "MSTRG.106443.17"; exon_number "4";
chr2	StringTie	transcript	222507980	222538134	1000	+	.	gene_id "MSTRG.106443"; transcript_id "MSTRG.106443.18";
chr2	StringTie	exon	222507980	222508061	1000	+	.	gene_id "MSTRG.106443"; transcript_id "MSTRG.106443.18"; exon_number "1";
chr2	StringTie	exon	222521767	222521946	1000	+	.	gene_id "MSTRG.106443"; transcript_id "MSTRG.106443.18"; exon_number "2";
chr2	StringTie	exon	222524944	222525033	1000	+	.	gene_id "MSTRG.106443"; transcript_id "MSTRG.106443.18"; exon_number "3";
chr2	StringTie	exon	222535430	222538134	1000	+	.	gene_id "MSTRG.106443"; transcript_id "MSTRG.106443.18"; exon_number "4";
chr2	StringTie	transcript	222519114	222562620	1000	+	.	gene_id "MSTRG.106443"; transcript_id "MSTRG.106443.19";
chr2	StringTie	exon	222519114	222519128	1000	+	.	gene_id "MSTRG.106443"; transcript_id "MSTRG.106443.19"; exon_number "1";
chr2	StringTie	exon	222521767	222521946	1000	+	.	gene_id "MSTRG.106443"; transcript_id "MSTRG.106443.19"; exon_number "2";
chr2	StringTie	exon	222524944	222525033	1000	+	.	gene_id "MSTRG.106443"; transcript_id "MSTRG.106443.19"; exon_number "3";
chr2	StringTie	exon	222535430	222535551	1000	+	.	gene_id "MSTRG.106443"; transcript_id "MSTRG.106443.19"; exon_number "4";
chr2	StringTie	exon	222558347	222562620	1000	+	.	gene_id "MSTRG.106443"; transcript_id "MSTRG.106443.19"; exon_number "5";
chr2	StringTie	transcript	222423872	222497471	1000	+	.	gene_id "MSTRG.106443"; transcript_id "MSTRG.106443.2";
chr2	StringTie	exon	222423872	222424821	1000	+	.	gene_id "MSTRG.106443"; transcript_id "MSTRG.106443.2"; exon_number "1";
chr2	StringTie	exon	222447283	222447425	1000	+	.	gene_id "MSTRG.106443"; transcript_id "MSTRG.106443.2"; exon_number "2";
chr2	StringTie	exon	222474568	222474726	1000	+	.	gene_id "MSTRG.106443"; transcript_id "MSTRG.106443.2"; exon_number "3";
chr2	StringTie	exon	222497274	222497471	1000	+	.	gene_id "MSTRG.106443"; transcript_id "MSTRG.106443.2"; exon_number "4";
chr2	StringTie	transcript	222519134	222562662	1000	+	.	gene_id "MSTRG.106443"; transcript_id "MSTRG.106443.20";
chr2	StringTie	exon	222519134	222519148	1000	+	.	gene_id "MSTRG.106443"; transcript_id "MSTRG.106443.20"; exon_number "1";
chr2	StringTie	exon	222521767	222521946	1000	+	.	gene_id "MSTRG.106443"; transcript_id "MSTRG.106443.20"; exon_number "2";
chr2	StringTie	exon	222524944	222525033	1000	+	.	gene_id "MSTRG.106443"; transcript_id "MSTRG.106443.20"; exon_number "3";
chr2	StringTie	exon	222535430	222535717	1000	+	.	gene_id "MSTRG.106443"; transcript_id "MSTRG.106443.20"; exon_number "4";
chr2	StringTie	exon	222558347	222562662	1000	+	.	gene_id "MSTRG.106443"; transcript_id "MSTRG.106443.20"; exon_number "5";
chr2	StringTie	transcript	222541628	222562622	1000	+	.	gene_id "MSTRG.106443"; transcript_id "MSTRG.106443.21";
chr2	StringTie	exon	222541628	222541756	1000	+	.	gene_id "MSTRG.106443"; transcript_id "MSTRG.106443.21"; exon_number "1";
chr2	StringTie	exon	222558347	222562622	1000	+	.	gene_id "MSTRG.106443"; transcript_id "MSTRG.106443.21"; exon_number "2";
chr2	StringTie	transcript	222644850	222650997	1000	+	.	gene_id "MSTRG.106443"; transcript_id "MSTRG.106443.22";
chr2	StringTie	exon	222644850	222646346	1000	+	.	gene_id "MSTRG.106443"; transcript_id "MSTRG.106443.22"; exon_number "1";
chr2	StringTie	exon	222647981	222648125	1000	+	.	gene_id "MSTRG.106443"; transcript_id "MSTRG.106443.22"; exon_number "2";
chr2	StringTie	exon	222650286	222650997	1000	+	.	gene_id "MSTRG.106443"; transcript_id "MSTRG.106443.22"; exon_number "3";
chr2	StringTie	transcript	222423906	222541066	1000	+	.	gene_id "MSTRG.106443"; transcript_id "MSTRG.106443.3";
chr2	StringTie	exon	222423906	222424821	1000	+	.	gene_id "MSTRG.106443"; transcript_id "MSTRG.106443.3"; exon_number "1";
chr2	StringTie	exon	222448825	222448956	1000	+	.	gene_id "MSTRG.106443"; transcript_id "MSTRG.106443.3"; exon_number "2";
chr2	StringTie	exon	222474568	222474726	1000	+	.	gene_id "MSTRG.106443"; transcript_id "MSTRG.106443.3"; exon_number "3";
chr2	StringTie	exon	222497274	222497353	1000	+	.	gene_id "MSTRG.106443"; transcript_id "MSTRG.106443.3"; exon_number "4";
chr2	StringTie	exon	222521767	222521946	1000	+	.	gene_id "MSTRG.106443"; transcript_id "MSTRG.106443.3"; exon_number "5";
chr2	StringTie	exon	222524944	222525033	1000	+	.	gene_id "MSTRG.106443"; transcript_id "MSTRG.106443.3"; exon_number "6";
chr2	StringTie	exon	222540841	222541066	1000	+	.	gene_id "MSTRG.106443"; transcript_id "MSTRG.106443.3"; exon_number "7";
chr2	StringTie	transcript	222423952	222562621	1000	+	.	gene_id "MSTRG.106443"; transcript_id "MSTRG.106443.4";
chr2	StringTie	exon	222423952	222424078	1000	+	.	gene_id "MSTRG.106443"; transcript_id "MSTRG.106443.4"; exon_number "1";
chr2	StringTie	exon	222474568	222474726	1000	+	.	gene_id "MSTRG.106443"; transcript_id "MSTRG.106443.4"; exon_number "2";
chr2	StringTie	exon	222521767	222521946	1000	+	.	gene_id "MSTRG.106443"; transcript_id "MSTRG.106443.4"; exon_number "3";
chr2	StringTie	exon	222524944	222525033	1000	+	.	gene_id "MSTRG.106443"; transcript_id "MSTRG.106443.4"; exon_number "4";
chr2	StringTie	exon	222558347	222562621	1000	+	.	gene_id "MSTRG.106443"; transcript_id "MSTRG.106443.4"; exon_number "5";
chr2	StringTie	transcript	222424042	222650892	1000	+	.	gene_id "MSTRG.106443"; transcript_id "MSTRG.106443.5";
chr2	StringTie	exon	222424042	222424078	1000	+	.	gene_id "MSTRG.106443"; transcript_id "MSTRG.106443.5"; exon_number "1";
chr2	StringTie	exon	222474568	222474726	1000	+	.	gene_id "MSTRG.106443"; transcript_id "MSTRG.106443.5"; exon_number "2";
chr2	StringTie	exon	222647981	222648125	1000	+	.	gene_id "MSTRG.106443"; transcript_id "MSTRG.106443.5"; exon_number "3";
chr2	StringTie	exon	222650286	222650892	1000	+	.	gene_id "MSTRG.106443"; transcript_id "MSTRG.106443.5"; exon_number "4";
chr2	StringTie	transcript	222424539	222562658	1000	+	.	gene_id "MSTRG.106443"; transcript_id "MSTRG.106443.7";
chr2	StringTie	exon	222424539	222424821	1000	+	.	gene_id "MSTRG.106443"; transcript_id "MSTRG.106443.7"; exon_number "1";
chr2	StringTie	exon	222474568	222474726	1000	+	.	gene_id "MSTRG.106443"; transcript_id "MSTRG.106443.7"; exon_number "2";
chr2	StringTie	exon	222524944	222525033	1000	+	.	gene_id "MSTRG.106443"; transcript_id "MSTRG.106443.7"; exon_number "3";
chr2	StringTie	exon	222558347	222562658	1000	+	.	gene_id "MSTRG.106443"; transcript_id "MSTRG.106443.7"; exon_number "4";
chr2	StringTie	transcript	222424559	222562989	1000	+	.	gene_id "MSTRG.106443"; transcript_id "MSTRG.106443.8";
chr2	StringTie	exon	222424559	222424821	1000	+	.	gene_id "MSTRG.106443"; transcript_id "MSTRG.106443.8"; exon_number "1";
chr2	StringTie	exon	222474568	222474726	1000	+	.	gene_id "MSTRG.106443"; transcript_id "MSTRG.106443.8"; exon_number "2";
chr2	StringTie	exon	222521767	222521946	1000	+	.	gene_id "MSTRG.106443"; transcript_id "MSTRG.106443.8"; exon_number "3";
chr2	StringTie	exon	222524944	222525033	1000	+	.	gene_id "MSTRG.106443"; transcript_id "MSTRG.106443.8"; exon_number "4";
chr2	StringTie	exon	222558347	222558595	1000	+	.	gene_id "MSTRG.106443"; transcript_id "MSTRG.106443.8"; exon_number "5";
chr2	StringTie	exon	222559006	222562989	1000	+	.	gene_id "MSTRG.106443"; transcript_id "MSTRG.106443.8"; exon_number "6";
chr2	StringTie	transcript	222448236	222562687	1000	+	.	gene_id "MSTRG.106443"; transcript_id "MSTRG.106443.9";
chr2	StringTie	exon	222448236	222448956	1000	+	.	gene_id "MSTRG.106443"; transcript_id "MSTRG.106443.9"; exon_number "1";
chr2	StringTie	exon	222474568	222474726	1000	+	.	gene_id "MSTRG.106443"; transcript_id "MSTRG.106443.9"; exon_number "2";
chr2	StringTie	exon	222497274	222497353	1000	+	.	gene_id "MSTRG.106443"; transcript_id "MSTRG.106443.9"; exon_number "3";
chr2	StringTie	exon	222521767	222521946	1000	+	.	gene_id "MSTRG.106443"; transcript_id "MSTRG.106443.9"; exon_number "4";
chr2	StringTie	exon	222524944	222525033	1000	+	.	gene_id "MSTRG.106443"; transcript_id "MSTRG.106443.9"; exon_number "5";
chr2	StringTie	exon	222531826	222533484	1000	+	.	gene_id "MSTRG.106443"; transcript_id "MSTRG.106443.9"; exon_number "6";
chr2	StringTie	exon	222558347	222562687	1000	+	.	gene_id "MSTRG.106443"; transcript_id "MSTRG.106443.9"; exon_number "7";
chr2	StringTie	transcript	222452400	222453126	1000	-	.	gene_id "MSTRG.106444"; transcript_id "ENST00000435391"; gene_name "NANOGP2"; ref_gene_id "ENSG00000228670";
chr2	StringTie	exon	222452400	222453126	1000	-	.	gene_id "MSTRG.106444"; transcript_id "ENST00000435391"; exon_number "1"; gene_name "NANOGP2"; ref_gene_id "ENSG00000228670";
chr2	StringTie	transcript	222498291	222498398	1000	+	.	gene_id "MSTRG.106445"; transcript_id "ENST00000365146"; gene_name "RNU6-619P"; ref_gene_id "ENSG00000202016";
chr2	StringTie	exon	222498291	222498398	1000	+	.	gene_id "MSTRG.106445"; transcript_id "ENST00000365146"; exon_number "1"; gene_name "RNU6-619P"; ref_gene_id "ENSG00000202016";
chr2	StringTie	transcript	222503883	222504843	1000	-	.	gene_id "MSTRG.106446"; transcript_id "ENST00000421421"; gene_name "GAPDHP49"; ref_gene_id "ENSG00000234285";
chr2	StringTie	exon	222503883	222504843	1000	-	.	gene_id "MSTRG.106446"; transcript_id "ENST00000421421"; exon_number "1"; gene_name "GAPDHP49"; ref_gene_id "ENSG00000234285";
chr2	StringTie	transcript	222570536	222656337	1000	-	.	gene_id "MSTRG.106447"; transcript_id "ENST00000281828"; gene_name "FARSB"; ref_gene_id "ENSG00000116120";
chr2	StringTie	exon	222570536	222572022	1000	-	.	gene_id "MSTRG.106447"; transcript_id "ENST00000281828"; exon_number "1"; gene_name "FARSB"; ref_gene_id "ENSG00000116120";
chr2	StringTie	exon	222599928	222600083	1000	-	.	gene_id "MSTRG.106447"; transcript_id "ENST00000281828"; exon_number "2"; gene_name "FARSB"; ref_gene_id "ENSG00000116120";
chr2	StringTie	exon	222613811	222613928	1000	-	.	gene_id "MSTRG.106447"; transcript_id "ENST00000281828"; exon_number "3"; gene_name "FARSB"; ref_gene_id "ENSG00000116120";
chr2	StringTie	exon	222619645	222619737	1000	-	.	gene_id "MSTRG.106447"; transcript_id "ENST00000281828"; exon_number "4"; gene_name "FARSB"; ref_gene_id "ENSG00000116120";
chr2	StringTie	exon	222623650	222623730	1000	-	.	gene_id "MSTRG.106447"; transcript_id "ENST00000281828"; exon_number "5"; gene_name "FARSB"; ref_gene_id "ENSG00000116120";
chr2	StringTie	exon	222624272	222624479	1000	-	.	gene_id "MSTRG.106447"; transcript_id "ENST00000281828"; exon_number "6"; gene_name "FARSB"; ref_gene_id "ENSG00000116120";
chr2	StringTie	exon	222624714	222624775	1000	-	.	gene_id "MSTRG.106447"; transcript_id "ENST00000281828"; exon_number "7"; gene_name "FARSB"; ref_gene_id "ENSG00000116120";
chr2	StringTie	exon	222628837	222628888	1000	-	.	gene_id "MSTRG.106447"; transcript_id "ENST00000281828"; exon_number "8"; gene_name "FARSB"; ref_gene_id "ENSG00000116120";
chr2	StringTie	exon	222630113	222630174	1000	-	.	gene_id "MSTRG.106447"; transcript_id "ENST00000281828"; exon_number "9"; gene_name "FARSB"; ref_gene_id "ENSG00000116120";
chr2	StringTie	exon	222631604	222631674	1000	-	.	gene_id "MSTRG.106447"; transcript_id "ENST00000281828"; exon_number "10"; gene_name "FARSB"; ref_gene_id "ENSG00000116120";
chr2	StringTie	exon	222633199	222633307	1000	-	.	gene_id "MSTRG.106447"; transcript_id "ENST00000281828"; exon_number "11"; gene_name "FARSB"; ref_gene_id "ENSG00000116120";
chr2	StringTie	exon	222634391	222634541	1000	-	.	gene_id "MSTRG.106447"; transcript_id "ENST00000281828"; exon_number "12"; gene_name "FARSB"; ref_gene_id "ENSG00000116120";
chr2	StringTie	exon	222639580	222639695	1000	-	.	gene_id "MSTRG.106447"; transcript_id "ENST00000281828"; exon_number "13"; gene_name "FARSB"; ref_gene_id "ENSG00000116120";
chr2	StringTie	exon	222640862	222640931	1000	-	.	gene_id "MSTRG.106447"; transcript_id "ENST00000281828"; exon_number "14"; gene_name "FARSB"; ref_gene_id "ENSG00000116120";
chr2	StringTie	exon	222642851	222643005	1000	-	.	gene_id "MSTRG.106447"; transcript_id "ENST00000281828"; exon_number "15"; gene_name "FARSB"; ref_gene_id "ENSG00000116120";
chr2	StringTie	exon	222648740	222648795	1000	-	.	gene_id "MSTRG.106447"; transcript_id "ENST00000281828"; exon_number "16"; gene_name "FARSB"; ref_gene_id "ENSG00000116120";
chr2	StringTie	exon	222656016	222656337	1000	-	.	gene_id "MSTRG.106447"; transcript_id "ENST00000281828"; exon_number "17"; gene_name "FARSB"; ref_gene_id "ENSG00000116120";
chr2	StringTie	transcript	222566899	222569719	1000	-	.	gene_id "MSTRG.106447"; transcript_id "ENST00000568928"; gene_name "RP11-16P6.1"; ref_gene_id "ENSG00000261428";
chr2	StringTie	exon	222566899	222569719	1000	-	.	gene_id "MSTRG.106447"; transcript_id "ENST00000568928"; exon_number "1"; gene_name "RP11-16P6.1"; ref_gene_id "ENSG00000261428";
chr2	StringTie	transcript	222556837	222656506	1000	-	.	gene_id "MSTRG.106447"; transcript_id "MSTRG.106447.1";
chr2	StringTie	exon	222556837	222572022	1000	-	.	gene_id "MSTRG.106447"; transcript_id "MSTRG.106447.1"; exon_number "1";
chr2	StringTie	exon	222599928	222600083	1000	-	.	gene_id "MSTRG.106447"; transcript_id "MSTRG.106447.1"; exon_number "2";
chr2	StringTie	exon	222613811	222613928	1000	-	.	gene_id "MSTRG.106447"; transcript_id "MSTRG.106447.1"; exon_number "3";
chr2	StringTie	exon	222619645	222619737	1000	-	.	gene_id "MSTRG.106447"; transcript_id "MSTRG.106447.1"; exon_number "4";
chr2	StringTie	exon	222623650	222623730	1000	-	.	gene_id "MSTRG.106447"; transcript_id "MSTRG.106447.1"; exon_number "5";
chr2	StringTie	exon	222624272	222624479	1000	-	.	gene_id "MSTRG.106447"; transcript_id "MSTRG.106447.1"; exon_number "6";
chr2	StringTie	exon	222624714	222624775	1000	-	.	gene_id "MSTRG.106447"; transcript_id "MSTRG.106447.1"; exon_number "7";
chr2	StringTie	exon	222628837	222628888	1000	-	.	gene_id "MSTRG.106447"; transcript_id "MSTRG.106447.1"; exon_number "8";
chr2	StringTie	exon	222630113	222630174	1000	-	.	gene_id "MSTRG.106447"; transcript_id "MSTRG.106447.1"; exon_number "9";
chr2	StringTie	exon	222631604	222631674	1000	-	.	gene_id "MSTRG.106447"; transcript_id "MSTRG.106447.1"; exon_number "10";
chr2	StringTie	exon	222633199	222633307	1000	-	.	gene_id "MSTRG.106447"; transcript_id "MSTRG.106447.1"; exon_number "11";
chr2	StringTie	exon	222634391	222634541	1000	-	.	gene_id "MSTRG.106447"; transcript_id "MSTRG.106447.1"; exon_number "12";
chr2	StringTie	exon	222639580	222639695	1000	-	.	gene_id "MSTRG.106447"; transcript_id "MSTRG.106447.1"; exon_number "13";
chr2	StringTie	exon	222640862	222640931	1000	-	.	gene_id "MSTRG.106447"; transcript_id "MSTRG.106447.1"; exon_number "14";
chr2	StringTie	exon	222642851	222643005	1000	-	.	gene_id "MSTRG.106447"; transcript_id "MSTRG.106447.1"; exon_number "15";
chr2	StringTie	exon	222646801	222646996	1000	-	.	gene_id "MSTRG.106447"; transcript_id "MSTRG.106447.1"; exon_number "16";
chr2	StringTie	exon	222648740	222648795	1000	-	.	gene_id "MSTRG.106447"; transcript_id "MSTRG.106447.1"; exon_number "17";
chr2	StringTie	exon	222656016	222656506	1000	-	.	gene_id "MSTRG.106447"; transcript_id "MSTRG.106447.1"; exon_number "18";
chr2	StringTie	transcript	222562941	222656362	1000	-	.	gene_id "MSTRG.106447"; transcript_id "MSTRG.106447.10";
chr2	StringTie	exon	222562941	222563912	1000	-	.	gene_id "MSTRG.106447"; transcript_id "MSTRG.106447.10"; exon_number "1";
chr2	StringTie	exon	222567510	222567580	1000	-	.	gene_id "MSTRG.106447"; transcript_id "MSTRG.106447.10"; exon_number "2";
chr2	StringTie	exon	222569027	222569216	1000	-	.	gene_id "MSTRG.106447"; transcript_id "MSTRG.106447.10"; exon_number "3";
chr2	StringTie	exon	222569325	222569386	1000	-	.	gene_id "MSTRG.106447"; transcript_id "MSTRG.106447.10"; exon_number "4";
chr2	StringTie	exon	222570895	222572022	1000	-	.	gene_id "MSTRG.106447"; transcript_id "MSTRG.106447.10"; exon_number "5";
chr2	StringTie	exon	222599928	222600083	1000	-	.	gene_id "MSTRG.106447"; transcript_id "MSTRG.106447.10"; exon_number "6";
chr2	StringTie	exon	222613811	222613928	1000	-	.	gene_id "MSTRG.106447"; transcript_id "MSTRG.106447.10"; exon_number "7";
chr2	StringTie	exon	222619645	222619737	1000	-	.	gene_id "MSTRG.106447"; transcript_id "MSTRG.106447.10"; exon_number "8";
chr2	StringTie	exon	222623650	222623730	1000	-	.	gene_id "MSTRG.106447"; transcript_id "MSTRG.106447.10"; exon_number "9";
chr2	StringTie	exon	222624272	222624479	1000	-	.	gene_id "MSTRG.106447"; transcript_id "MSTRG.106447.10"; exon_number "10";
chr2	StringTie	exon	222624714	222624775	1000	-	.	gene_id "MSTRG.106447"; transcript_id "MSTRG.106447.10"; exon_number "11";
chr2	StringTie	exon	222628837	222628888	1000	-	.	gene_id "MSTRG.106447"; transcript_id "MSTRG.106447.10"; exon_number "12";
chr2	StringTie	exon	222630113	222630174	1000	-	.	gene_id "MSTRG.106447"; transcript_id "MSTRG.106447.10"; exon_number "13";
chr2	StringTie	exon	222631604	222631674	1000	-	.	gene_id "MSTRG.106447"; transcript_id "MSTRG.106447.10"; exon_number "14";
chr2	StringTie	exon	222633199	222633307	1000	-	.	gene_id "MSTRG.106447"; transcript_id "MSTRG.106447.10"; exon_number "15";
chr2	StringTie	exon	222634391	222634541	1000	-	.	gene_id "MSTRG.106447"; transcript_id "MSTRG.106447.10"; exon_number "16";
chr2	StringTie	exon	222639580	222639695	1000	-	.	gene_id "MSTRG.106447"; transcript_id "MSTRG.106447.10"; exon_number "17";
chr2	StringTie	exon	222640862	222640931	1000	-	.	gene_id "MSTRG.106447"; transcript_id "MSTRG.106447.10"; exon_number "18";
chr2	StringTie	exon	222642851	222643005	1000	-	.	gene_id "MSTRG.106447"; transcript_id "MSTRG.106447.10"; exon_number "19";
chr2	StringTie	exon	222648740	222648795	1000	-	.	gene_id "MSTRG.106447"; transcript_id "MSTRG.106447.10"; exon_number "20";
chr2	StringTie	exon	222656016	222656362	1000	-	.	gene_id "MSTRG.106447"; transcript_id "MSTRG.106447.10"; exon_number "21";
chr2	StringTie	transcript	222566355	222656363	1000	-	.	gene_id "MSTRG.106447"; transcript_id "MSTRG.106447.11";
chr2	StringTie	exon	222566355	222567580	1000	-	.	gene_id "MSTRG.106447"; transcript_id "MSTRG.106447.11"; exon_number "1";
chr2	StringTie	exon	222569027	222572022	1000	-	.	gene_id "MSTRG.106447"; transcript_id "MSTRG.106447.11"; exon_number "2";
chr2	StringTie	exon	222599928	222600083	1000	-	.	gene_id "MSTRG.106447"; transcript_id "MSTRG.106447.11"; exon_number "3";
chr2	StringTie	exon	222613811	222613928	1000	-	.	gene_id "MSTRG.106447"; transcript_id "MSTRG.106447.11"; exon_number "4";
chr2	StringTie	exon	222619645	222619737	1000	-	.	gene_id "MSTRG.106447"; transcript_id "MSTRG.106447.11"; exon_number "5";
chr2	StringTie	exon	222623650	222623730	1000	-	.	gene_id "MSTRG.106447"; transcript_id "MSTRG.106447.11"; exon_number "6";
chr2	StringTie	exon	222624272	222624479	1000	-	.	gene_id "MSTRG.106447"; transcript_id "MSTRG.106447.11"; exon_number "7";
chr2	StringTie	exon	222624714	222624775	1000	-	.	gene_id "MSTRG.106447"; transcript_id "MSTRG.106447.11"; exon_number "8";
chr2	StringTie	exon	222628837	222628888	1000	-	.	gene_id "MSTRG.106447"; transcript_id "MSTRG.106447.11"; exon_number "9";
chr2	StringTie	exon	222630113	222630174	1000	-	.	gene_id "MSTRG.106447"; transcript_id "MSTRG.106447.11"; exon_number "10";
chr2	StringTie	exon	222631604	222631674	1000	-	.	gene_id "MSTRG.106447"; transcript_id "MSTRG.106447.11"; exon_number "11";
chr2	StringTie	exon	222633199	222633307	1000	-	.	gene_id "MSTRG.106447"; transcript_id "MSTRG.106447.11"; exon_number "12";
chr2	StringTie	exon	222634391	222634541	1000	-	.	gene_id "MSTRG.106447"; transcript_id "MSTRG.106447.11"; exon_number "13";
chr2	StringTie	exon	222639580	222639695	1000	-	.	gene_id "MSTRG.106447"; transcript_id "MSTRG.106447.11"; exon_number "14";
chr2	StringTie	exon	222640862	222640931	1000	-	.	gene_id "MSTRG.106447"; transcript_id "MSTRG.106447.11"; exon_number "15";
chr2	StringTie	exon	222642851	222643005	1000	-	.	gene_id "MSTRG.106447"; transcript_id "MSTRG.106447.11"; exon_number "16";
chr2	StringTie	exon	222648740	222648795	1000	-	.	gene_id "MSTRG.106447"; transcript_id "MSTRG.106447.11"; exon_number "17";
chr2	StringTie	exon	222656016	222656363	1000	-	.	gene_id "MSTRG.106447"; transcript_id "MSTRG.106447.11"; exon_number "18";
chr2	StringTie	transcript	222566596	222656382	1000	-	.	gene_id "MSTRG.106447"; transcript_id "MSTRG.106447.12";
chr2	StringTie	exon	222566596	222572022	1000	-	.	gene_id "MSTRG.106447"; transcript_id "MSTRG.106447.12"; exon_number "1";
chr2	StringTie	exon	222599928	222600083	1000	-	.	gene_id "MSTRG.106447"; transcript_id "MSTRG.106447.12"; exon_number "2";
chr2	StringTie	exon	222613267	222613380	1000	-	.	gene_id "MSTRG.106447"; transcript_id "MSTRG.106447.12"; exon_number "3";
chr2	StringTie	exon	222613811	222613928	1000	-	.	gene_id "MSTRG.106447"; transcript_id "MSTRG.106447.12"; exon_number "4";
chr2	StringTie	exon	222619645	222619737	1000	-	.	gene_id "MSTRG.106447"; transcript_id "MSTRG.106447.12"; exon_number "5";
chr2	StringTie	exon	222623650	222623730	1000	-	.	gene_id "MSTRG.106447"; transcript_id "MSTRG.106447.12"; exon_number "6";
chr2	StringTie	exon	222624272	222624479	1000	-	.	gene_id "MSTRG.106447"; transcript_id "MSTRG.106447.12"; exon_number "7";
chr2	StringTie	exon	222624714	222624775	1000	-	.	gene_id "MSTRG.106447"; transcript_id "MSTRG.106447.12"; exon_number "8";
chr2	StringTie	exon	222628837	222628888	1000	-	.	gene_id "MSTRG.106447"; transcript_id "MSTRG.106447.12"; exon_number "9";
chr2	StringTie	exon	222630113	222630174	1000	-	.	gene_id "MSTRG.106447"; transcript_id "MSTRG.106447.12"; exon_number "10";
chr2	StringTie	exon	222631604	222631674	1000	-	.	gene_id "MSTRG.106447"; transcript_id "MSTRG.106447.12"; exon_number "11";
chr2	StringTie	exon	222633199	222633307	1000	-	.	gene_id "MSTRG.106447"; transcript_id "MSTRG.106447.12"; exon_number "12";
chr2	StringTie	exon	222634391	222634541	1000	-	.	gene_id "MSTRG.106447"; transcript_id "MSTRG.106447.12"; exon_number "13";
chr2	StringTie	exon	222639580	222639695	1000	-	.	gene_id "MSTRG.106447"; transcript_id "MSTRG.106447.12"; exon_number "14";
chr2	StringTie	exon	222640862	222640931	1000	-	.	gene_id "MSTRG.106447"; transcript_id "MSTRG.106447.12"; exon_number "15";
chr2	StringTie	exon	222642851	222643005	1000	-	.	gene_id "MSTRG.106447"; transcript_id "MSTRG.106447.12"; exon_number "16";
chr2	StringTie	exon	222646801	222646996	1000	-	.	gene_id "MSTRG.106447"; transcript_id "MSTRG.106447.12"; exon_number "17";
chr2	StringTie	exon	222648740	222648795	1000	-	.	gene_id "MSTRG.106447"; transcript_id "MSTRG.106447.12"; exon_number "18";
chr2	StringTie	exon	222656016	222656382	1000	-	.	gene_id "MSTRG.106447"; transcript_id "MSTRG.106447.12"; exon_number "19";
chr2	StringTie	transcript	222566626	222656363	1000	-	.	gene_id "MSTRG.106447"; transcript_id "MSTRG.106447.13";
chr2	StringTie	exon	222566626	222572022	1000	-	.	gene_id "MSTRG.106447"; transcript_id "MSTRG.106447.13"; exon_number "1";
chr2	StringTie	exon	222599928	222600083	1000	-	.	gene_id "MSTRG.106447"; transcript_id "MSTRG.106447.13"; exon_number "2";
chr2	StringTie	exon	222613811	222613928	1000	-	.	gene_id "MSTRG.106447"; transcript_id "MSTRG.106447.13"; exon_number "3";
chr2	StringTie	exon	222619645	222619737	1000	-	.	gene_id "MSTRG.106447"; transcript_id "MSTRG.106447.13"; exon_number "4";
chr2	StringTie	exon	222623650	222623730	1000	-	.	gene_id "MSTRG.106447"; transcript_id "MSTRG.106447.13"; exon_number "5";
chr2	StringTie	exon	222624272	222624479	1000	-	.	gene_id "MSTRG.106447"; transcript_id "MSTRG.106447.13"; exon_number "6";
chr2	StringTie	exon	222624714	222624775	1000	-	.	gene_id "MSTRG.106447"; transcript_id "MSTRG.106447.13"; exon_number "7";
chr2	StringTie	exon	222628837	222628888	1000	-	.	gene_id "MSTRG.106447"; transcript_id "MSTRG.106447.13"; exon_number "8";
chr2	StringTie	exon	222630113	222630174	1000	-	.	gene_id "MSTRG.106447"; transcript_id "MSTRG.106447.13"; exon_number "9";
chr2	StringTie	exon	222631604	222631674	1000	-	.	gene_id "MSTRG.106447"; transcript_id "MSTRG.106447.13"; exon_number "10";
chr2	StringTie	exon	222633199	222633307	1000	-	.	gene_id "MSTRG.106447"; transcript_id "MSTRG.106447.13"; exon_number "11";
chr2	StringTie	exon	222634391	222634541	1000	-	.	gene_id "MSTRG.106447"; transcript_id "MSTRG.106447.13"; exon_number "12";
chr2	StringTie	exon	222639580	222639695	1000	-	.	gene_id "MSTRG.106447"; transcript_id "MSTRG.106447.13"; exon_number "13";
chr2	StringTie	exon	222640862	222640931	1000	-	.	gene_id "MSTRG.106447"; transcript_id "MSTRG.106447.13"; exon_number "14";
chr2	StringTie	exon	222642851	222643005	1000	-	.	gene_id "MSTRG.106447"; transcript_id "MSTRG.106447.13"; exon_number "15";
chr2	StringTie	exon	222646801	222646970	1000	-	.	gene_id "MSTRG.106447"; transcript_id "MSTRG.106447.13"; exon_number "16";
chr2	StringTie	exon	222648740	222648795	1000	-	.	gene_id "MSTRG.106447"; transcript_id "MSTRG.106447.13"; exon_number "17";
chr2	StringTie	exon	222656016	222656363	1000	-	.	gene_id "MSTRG.106447"; transcript_id "MSTRG.106447.13"; exon_number "18";
chr2	StringTie	transcript	222566677	222656323	1000	-	.	gene_id "MSTRG.106447"; transcript_id "MSTRG.106447.14";
chr2	StringTie	exon	222566677	222572022	1000	-	.	gene_id "MSTRG.106447"; transcript_id "MSTRG.106447.14"; exon_number "1";
chr2	StringTie	exon	222599928	222600083	1000	-	.	gene_id "MSTRG.106447"; transcript_id "MSTRG.106447.14"; exon_number "2";
chr2	StringTie	exon	222613267	222613377	1000	-	.	gene_id "MSTRG.106447"; transcript_id "MSTRG.106447.14"; exon_number "3";
chr2	StringTie	exon	222613811	222613928	1000	-	.	gene_id "MSTRG.106447"; transcript_id "MSTRG.106447.14"; exon_number "4";
chr2	StringTie	exon	222619645	222619737	1000	-	.	gene_id "MSTRG.106447"; transcript_id "MSTRG.106447.14"; exon_number "5";
chr2	StringTie	exon	222623650	222623730	1000	-	.	gene_id "MSTRG.106447"; transcript_id "MSTRG.106447.14"; exon_number "6";
chr2	StringTie	exon	222624272	222624479	1000	-	.	gene_id "MSTRG.106447"; transcript_id "MSTRG.106447.14"; exon_number "7";
chr2	StringTie	exon	222624714	222624775	1000	-	.	gene_id "MSTRG.106447"; transcript_id "MSTRG.106447.14"; exon_number "8";
chr2	StringTie	exon	222628837	222628888	1000	-	.	gene_id "MSTRG.106447"; transcript_id "MSTRG.106447.14"; exon_number "9";
chr2	StringTie	exon	222630113	222630174	1000	-	.	gene_id "MSTRG.106447"; transcript_id "MSTRG.106447.14"; exon_number "10";
chr2	StringTie	exon	222631604	222631674	1000	-	.	gene_id "MSTRG.106447"; transcript_id "MSTRG.106447.14"; exon_number "11";
chr2	StringTie	exon	222633199	222633307	1000	-	.	gene_id "MSTRG.106447"; transcript_id "MSTRG.106447.14"; exon_number "12";
chr2	StringTie	exon	222634391	222634541	1000	-	.	gene_id "MSTRG.106447"; transcript_id "MSTRG.106447.14"; exon_number "13";
chr2	StringTie	exon	222639580	222639695	1000	-	.	gene_id "MSTRG.106447"; transcript_id "MSTRG.106447.14"; exon_number "14";
chr2	StringTie	exon	222640862	222640931	1000	-	.	gene_id "MSTRG.106447"; transcript_id "MSTRG.106447.14"; exon_number "15";
chr2	StringTie	exon	222642851	222643005	1000	-	.	gene_id "MSTRG.106447"; transcript_id "MSTRG.106447.14"; exon_number "16";
chr2	StringTie	exon	222646801	222646996	1000	-	.	gene_id "MSTRG.106447"; transcript_id "MSTRG.106447.14"; exon_number "17";
chr2	StringTie	exon	222648740	222648795	1000	-	.	gene_id "MSTRG.106447"; transcript_id "MSTRG.106447.14"; exon_number "18";
chr2	StringTie	exon	222656016	222656323	1000	-	.	gene_id "MSTRG.106447"; transcript_id "MSTRG.106447.14"; exon_number "19";
chr2	StringTie	transcript	222566700	222656393	1000	-	.	gene_id "MSTRG.106447"; transcript_id "MSTRG.106447.15";
chr2	StringTie	exon	222566700	222569386	1000	-	.	gene_id "MSTRG.106447"; transcript_id "MSTRG.106447.15"; exon_number "1";
chr2	StringTie	exon	222570895	222572022	1000	-	.	gene_id "MSTRG.106447"; transcript_id "MSTRG.106447.15"; exon_number "2";
chr2	StringTie	exon	222599928	222600083	1000	-	.	gene_id "MSTRG.106447"; transcript_id "MSTRG.106447.15"; exon_number "3";
chr2	StringTie	exon	222613811	222613928	1000	-	.	gene_id "MSTRG.106447"; transcript_id "MSTRG.106447.15"; exon_number "4";
chr2	StringTie	exon	222619645	222619737	1000	-	.	gene_id "MSTRG.106447"; transcript_id "MSTRG.106447.15"; exon_number "5";
chr2	StringTie	exon	222623650	222623730	1000	-	.	gene_id "MSTRG.106447"; transcript_id "MSTRG.106447.15"; exon_number "6";
chr2	StringTie	exon	222624272	222624479	1000	-	.	gene_id "MSTRG.106447"; transcript_id "MSTRG.106447.15"; exon_number "7";
chr2	StringTie	exon	222624714	222624775	1000	-	.	gene_id "MSTRG.106447"; transcript_id "MSTRG.106447.15"; exon_number "8";
chr2	StringTie	exon	222628837	222628888	1000	-	.	gene_id "MSTRG.106447"; transcript_id "MSTRG.106447.15"; exon_number "9";
chr2	StringTie	exon	222630113	222630174	1000	-	.	gene_id "MSTRG.106447"; transcript_id "MSTRG.106447.15"; exon_number "10";
chr2	StringTie	exon	222631604	222631674	1000	-	.	gene_id "MSTRG.106447"; transcript_id "MSTRG.106447.15"; exon_number "11";
chr2	StringTie	exon	222633199	222633307	1000	-	.	gene_id "MSTRG.106447"; transcript_id "MSTRG.106447.15"; exon_number "12";
chr2	StringTie	exon	222634391	222634541	1000	-	.	gene_id "MSTRG.106447"; transcript_id "MSTRG.106447.15"; exon_number "13";
chr2	StringTie	exon	222639580	222639695	1000	-	.	gene_id "MSTRG.106447"; transcript_id "MSTRG.106447.15"; exon_number "14";
chr2	StringTie	exon	222640862	222640931	1000	-	.	gene_id "MSTRG.106447"; transcript_id "MSTRG.106447.15"; exon_number "15";
chr2	StringTie	exon	222642851	222643005	1000	-	.	gene_id "MSTRG.106447"; transcript_id "MSTRG.106447.15"; exon_number "16";
chr2	StringTie	exon	222648740	222648795	1000	-	.	gene_id "MSTRG.106447"; transcript_id "MSTRG.106447.15"; exon_number "17";
chr2	StringTie	exon	222656016	222656393	1000	-	.	gene_id "MSTRG.106447"; transcript_id "MSTRG.106447.15"; exon_number "18";
chr2	StringTie	transcript	222566749	222656370	1000	-	.	gene_id "MSTRG.106447"; transcript_id "MSTRG.106447.16";
chr2	StringTie	exon	222566749	222572022	1000	-	.	gene_id "MSTRG.106447"; transcript_id "MSTRG.106447.16"; exon_number "1";
chr2	StringTie	exon	222599928	222600083	1000	-	.	gene_id "MSTRG.106447"; transcript_id "MSTRG.106447.16"; exon_number "2";
chr2	StringTie	exon	222613811	222613928	1000	-	.	gene_id "MSTRG.106447"; transcript_id "MSTRG.106447.16"; exon_number "3";
chr2	StringTie	exon	222619645	222619737	1000	-	.	gene_id "MSTRG.106447"; transcript_id "MSTRG.106447.16"; exon_number "4";
chr2	StringTie	exon	222623650	222623730	1000	-	.	gene_id "MSTRG.106447"; transcript_id "MSTRG.106447.16"; exon_number "5";
chr2	StringTie	exon	222624272	222624479	1000	-	.	gene_id "MSTRG.106447"; transcript_id "MSTRG.106447.16"; exon_number "6";
chr2	StringTie	exon	222624714	222624775	1000	-	.	gene_id "MSTRG.106447"; transcript_id "MSTRG.106447.16"; exon_number "7";
chr2	StringTie	exon	222628837	222628888	1000	-	.	gene_id "MSTRG.106447"; transcript_id "MSTRG.106447.16"; exon_number "8";
chr2	StringTie	exon	222630113	222630174	1000	-	.	gene_id "MSTRG.106447"; transcript_id "MSTRG.106447.16"; exon_number "9";
chr2	StringTie	exon	222631604	222631674	1000	-	.	gene_id "MSTRG.106447"; transcript_id "MSTRG.106447.16"; exon_number "10";
chr2	StringTie	exon	222633199	222633307	1000	-	.	gene_id "MSTRG.106447"; transcript_id "MSTRG.106447.16"; exon_number "11";
chr2	StringTie	exon	222634391	222634541	1000	-	.	gene_id "MSTRG.106447"; transcript_id "MSTRG.106447.16"; exon_number "12";
chr2	StringTie	exon	222639580	222639691	1000	-	.	gene_id "MSTRG.106447"; transcript_id "MSTRG.106447.16"; exon_number "13";
chr2	StringTie	exon	222640862	222640931	1000	-	.	gene_id "MSTRG.106447"; transcript_id "MSTRG.106447.16"; exon_number "14";
chr2	StringTie	exon	222642851	222643005	1000	-	.	gene_id "MSTRG.106447"; transcript_id "MSTRG.106447.16"; exon_number "15";
chr2	StringTie	exon	222646801	222646996	1000	-	.	gene_id "MSTRG.106447"; transcript_id "MSTRG.106447.16"; exon_number "16";
chr2	StringTie	exon	222648740	222648795	1000	-	.	gene_id "MSTRG.106447"; transcript_id "MSTRG.106447.16"; exon_number "17";
chr2	StringTie	exon	222656016	222656370	1000	-	.	gene_id "MSTRG.106447"; transcript_id "MSTRG.106447.16"; exon_number "18";
chr2	StringTie	transcript	222566756	222656379	1000	-	.	gene_id "MSTRG.106447"; transcript_id "MSTRG.106447.17";
chr2	StringTie	exon	222566756	222567580	1000	-	.	gene_id "MSTRG.106447"; transcript_id "MSTRG.106447.17"; exon_number "1";
chr2	StringTie	exon	222569027	222569386	1000	-	.	gene_id "MSTRG.106447"; transcript_id "MSTRG.106447.17"; exon_number "2";
chr2	StringTie	exon	222570895	222572022	1000	-	.	gene_id "MSTRG.106447"; transcript_id "MSTRG.106447.17"; exon_number "3";
chr2	StringTie	exon	222599928	222600083	1000	-	.	gene_id "MSTRG.106447"; transcript_id "MSTRG.106447.17"; exon_number "4";
chr2	StringTie	exon	222613811	222613928	1000	-	.	gene_id "MSTRG.106447"; transcript_id "MSTRG.106447.17"; exon_number "5";
chr2	StringTie	exon	222619645	222619737	1000	-	.	gene_id "MSTRG.106447"; transcript_id "MSTRG.106447.17"; exon_number "6";
chr2	StringTie	exon	222623650	222623730	1000	-	.	gene_id "MSTRG.106447"; transcript_id "MSTRG.106447.17"; exon_number "7";
chr2	StringTie	exon	222624272	222624479	1000	-	.	gene_id "MSTRG.106447"; transcript_id "MSTRG.106447.17"; exon_number "8";
chr2	StringTie	exon	222624714	222624775	1000	-	.	gene_id "MSTRG.106447"; transcript_id "MSTRG.106447.17"; exon_number "9";
chr2	StringTie	exon	222628837	222628888	1000	-	.	gene_id "MSTRG.106447"; transcript_id "MSTRG.106447.17"; exon_number "10";
chr2	StringTie	exon	222630113	222630174	1000	-	.	gene_id "MSTRG.106447"; transcript_id "MSTRG.106447.17"; exon_number "11";
chr2	StringTie	exon	222631604	222631674	1000	-	.	gene_id "MSTRG.106447"; transcript_id "MSTRG.106447.17"; exon_number "12";
chr2	StringTie	exon	222633199	222633307	1000	-	.	gene_id "MSTRG.106447"; transcript_id "MSTRG.106447.17"; exon_number "13";
chr2	StringTie	exon	222634391	222634541	1000	-	.	gene_id "MSTRG.106447"; transcript_id "MSTRG.106447.17"; exon_number "14";
chr2	StringTie	exon	222639580	222639695	1000	-	.	gene_id "MSTRG.106447"; transcript_id "MSTRG.106447.17"; exon_number "15";
chr2	StringTie	exon	222640862	222640931	1000	-	.	gene_id "MSTRG.106447"; transcript_id "MSTRG.106447.17"; exon_number "16";
chr2	StringTie	exon	222642851	222643005	1000	-	.	gene_id "MSTRG.106447"; transcript_id "MSTRG.106447.17"; exon_number "17";
chr2	StringTie	exon	222648740	222648795	1000	-	.	gene_id "MSTRG.106447"; transcript_id "MSTRG.106447.17"; exon_number "18";
chr2	StringTie	exon	222656016	222656379	1000	-	.	gene_id "MSTRG.106447"; transcript_id "MSTRG.106447.17"; exon_number "19";
chr2	StringTie	transcript	222566775	222656394	1000	-	.	gene_id "MSTRG.106447"; transcript_id "MSTRG.106447.18";
chr2	StringTie	exon	222566775	222567580	1000	-	.	gene_id "MSTRG.106447"; transcript_id "MSTRG.106447.18"; exon_number "1";
chr2	StringTie	exon	222569027	222572022	1000	-	.	gene_id "MSTRG.106447"; transcript_id "MSTRG.106447.18"; exon_number "2";
chr2	StringTie	exon	222586338	222586395	1000	-	.	gene_id "MSTRG.106447"; transcript_id "MSTRG.106447.18"; exon_number "3";
chr2	StringTie	exon	222599928	222600083	1000	-	.	gene_id "MSTRG.106447"; transcript_id "MSTRG.106447.18"; exon_number "4";
chr2	StringTie	exon	222613811	222613928	1000	-	.	gene_id "MSTRG.106447"; transcript_id "MSTRG.106447.18"; exon_number "5";
chr2	StringTie	exon	222619645	222619737	1000	-	.	gene_id "MSTRG.106447"; transcript_id "MSTRG.106447.18"; exon_number "6";
chr2	StringTie	exon	222623650	222623730	1000	-	.	gene_id "MSTRG.106447"; transcript_id "MSTRG.106447.18"; exon_number "7";
chr2	StringTie	exon	222624272	222624479	1000	-	.	gene_id "MSTRG.106447"; transcript_id "MSTRG.106447.18"; exon_number "8";
chr2	StringTie	exon	222624714	222624775	1000	-	.	gene_id "MSTRG.106447"; transcript_id "MSTRG.106447.18"; exon_number "9";
chr2	StringTie	exon	222628837	222628888	1000	-	.	gene_id "MSTRG.106447"; transcript_id "MSTRG.106447.18"; exon_number "10";
chr2	StringTie	exon	222630113	222630174	1000	-	.	gene_id "MSTRG.106447"; transcript_id "MSTRG.106447.18"; exon_number "11";
chr2	StringTie	exon	222631604	222631674	1000	-	.	gene_id "MSTRG.106447"; transcript_id "MSTRG.106447.18"; exon_number "12";
chr2	StringTie	exon	222633199	222633307	1000	-	.	gene_id "MSTRG.106447"; transcript_id "MSTRG.106447.18"; exon_number "13";
chr2	StringTie	exon	222634391	222634541	1000	-	.	gene_id "MSTRG.106447"; transcript_id "MSTRG.106447.18"; exon_number "14";
chr2	StringTie	exon	222639580	222639695	1000	-	.	gene_id "MSTRG.106447"; transcript_id "MSTRG.106447.18"; exon_number "15";
chr2	StringTie	exon	222640862	222640931	1000	-	.	gene_id "MSTRG.106447"; transcript_id "MSTRG.106447.18"; exon_number "16";
chr2	StringTie	exon	222642851	222643005	1000	-	.	gene_id "MSTRG.106447"; transcript_id "MSTRG.106447.18"; exon_number "17";
chr2	StringTie	exon	222646801	222646996	1000	-	.	gene_id "MSTRG.106447"; transcript_id "MSTRG.106447.18"; exon_number "18";
chr2	StringTie	exon	222648740	222648795	1000	-	.	gene_id "MSTRG.106447"; transcript_id "MSTRG.106447.18"; exon_number "19";
chr2	StringTie	exon	222656016	222656394	1000	-	.	gene_id "MSTRG.106447"; transcript_id "MSTRG.106447.18"; exon_number "20";
chr2	StringTie	transcript	222566775	222656355	1000	-	.	gene_id "MSTRG.106447"; transcript_id "MSTRG.106447.19";
chr2	StringTie	exon	222566775	222567580	1000	-	.	gene_id "MSTRG.106447"; transcript_id "MSTRG.106447.19"; exon_number "1";
chr2	StringTie	exon	222569027	222569216	1000	-	.	gene_id "MSTRG.106447"; transcript_id "MSTRG.106447.19"; exon_number "2";
chr2	StringTie	exon	222569325	222572022	1000	-	.	gene_id "MSTRG.106447"; transcript_id "MSTRG.106447.19"; exon_number "3";
chr2	StringTie	exon	222599928	222600083	1000	-	.	gene_id "MSTRG.106447"; transcript_id "MSTRG.106447.19"; exon_number "4";
chr2	StringTie	exon	222613267	222613380	1000	-	.	gene_id "MSTRG.106447"; transcript_id "MSTRG.106447.19"; exon_number "5";
chr2	StringTie	exon	222613811	222613928	1000	-	.	gene_id "MSTRG.106447"; transcript_id "MSTRG.106447.19"; exon_number "6";
chr2	StringTie	exon	222619645	222619737	1000	-	.	gene_id "MSTRG.106447"; transcript_id "MSTRG.106447.19"; exon_number "7";
chr2	StringTie	exon	222623650	222623730	1000	-	.	gene_id "MSTRG.106447"; transcript_id "MSTRG.106447.19"; exon_number "8";
chr2	StringTie	exon	222624272	222624479	1000	-	.	gene_id "MSTRG.106447"; transcript_id "MSTRG.106447.19"; exon_number "9";
chr2	StringTie	exon	222624714	222624775	1000	-	.	gene_id "MSTRG.106447"; transcript_id "MSTRG.106447.19"; exon_number "10";
chr2	StringTie	exon	222628837	222628888	1000	-	.	gene_id "MSTRG.106447"; transcript_id "MSTRG.106447.19"; exon_number "11";
chr2	StringTie	exon	222630113	222630174	1000	-	.	gene_id "MSTRG.106447"; transcript_id "MSTRG.106447.19"; exon_number "12";
chr2	StringTie	exon	222631604	222631674	1000	-	.	gene_id "MSTRG.106447"; transcript_id "MSTRG.106447.19"; exon_number "13";
chr2	StringTie	exon	222633199	222633307	1000	-	.	gene_id "MSTRG.106447"; transcript_id "MSTRG.106447.19"; exon_number "14";
chr2	StringTie	exon	222634391	222634541	1000	-	.	gene_id "MSTRG.106447"; transcript_id "MSTRG.106447.19"; exon_number "15";
chr2	StringTie	exon	222639580	222639695	1000	-	.	gene_id "MSTRG.106447"; transcript_id "MSTRG.106447.19"; exon_number "16";
chr2	StringTie	exon	222640862	222640931	1000	-	.	gene_id "MSTRG.106447"; transcript_id "MSTRG.106447.19"; exon_number "17";
chr2	StringTie	exon	222642851	222643005	1000	-	.	gene_id "MSTRG.106447"; transcript_id "MSTRG.106447.19"; exon_number "18";
chr2	StringTie	exon	222646801	222646996	1000	-	.	gene_id "MSTRG.106447"; transcript_id "MSTRG.106447.19"; exon_number "19";
chr2	StringTie	exon	222648740	222648795	1000	-	.	gene_id "MSTRG.106447"; transcript_id "MSTRG.106447.19"; exon_number "20";
chr2	StringTie	exon	222656016	222656355	1000	-	.	gene_id "MSTRG.106447"; transcript_id "MSTRG.106447.19"; exon_number "21";
chr2	StringTie	transcript	222559435	222656394	1000	-	.	gene_id "MSTRG.106447"; transcript_id "MSTRG.106447.2";
chr2	StringTie	exon	222559435	222559709	1000	-	.	gene_id "MSTRG.106447"; transcript_id "MSTRG.106447.2"; exon_number "1";
chr2	StringTie	exon	222560861	222563912	1000	-	.	gene_id "MSTRG.106447"; transcript_id "MSTRG.106447.2"; exon_number "2";
chr2	StringTie	exon	222564047	222572022	1000	-	.	gene_id "MSTRG.106447"; transcript_id "MSTRG.106447.2"; exon_number "3";
chr2	StringTie	exon	222586338	222586395	1000	-	.	gene_id "MSTRG.106447"; transcript_id "MSTRG.106447.2"; exon_number "4";
chr2	StringTie	exon	222599928	222600083	1000	-	.	gene_id "MSTRG.106447"; transcript_id "MSTRG.106447.2"; exon_number "5";
chr2	StringTie	exon	222613811	222613928	1000	-	.	gene_id "MSTRG.106447"; transcript_id "MSTRG.106447.2"; exon_number "6";
chr2	StringTie	exon	222619645	222619737	1000	-	.	gene_id "MSTRG.106447"; transcript_id "MSTRG.106447.2"; exon_number "7";
chr2	StringTie	exon	222623650	222623730	1000	-	.	gene_id "MSTRG.106447"; transcript_id "MSTRG.106447.2"; exon_number "8";
chr2	StringTie	exon	222624272	222624479	1000	-	.	gene_id "MSTRG.106447"; transcript_id "MSTRG.106447.2"; exon_number "9";
chr2	StringTie	exon	222624714	222624775	1000	-	.	gene_id "MSTRG.106447"; transcript_id "MSTRG.106447.2"; exon_number "10";
chr2	StringTie	exon	222628837	222628888	1000	-	.	gene_id "MSTRG.106447"; transcript_id "MSTRG.106447.2"; exon_number "11";
chr2	StringTie	exon	222630113	222630174	1000	-	.	gene_id "MSTRG.106447"; transcript_id "MSTRG.106447.2"; exon_number "12";
chr2	StringTie	exon	222631604	222631674	1000	-	.	gene_id "MSTRG.106447"; transcript_id "MSTRG.106447.2"; exon_number "13";
chr2	StringTie	exon	222633199	222633307	1000	-	.	gene_id "MSTRG.106447"; transcript_id "MSTRG.106447.2"; exon_number "14";
chr2	StringTie	exon	222634391	222634541	1000	-	.	gene_id "MSTRG.106447"; transcript_id "MSTRG.106447.2"; exon_number "15";
chr2	StringTie	exon	222639580	222639695	1000	-	.	gene_id "MSTRG.106447"; transcript_id "MSTRG.106447.2"; exon_number "16";
chr2	StringTie	exon	222640862	222640931	1000	-	.	gene_id "MSTRG.106447"; transcript_id "MSTRG.106447.2"; exon_number "17";
chr2	StringTie	exon	222642851	222643005	1000	-	.	gene_id "MSTRG.106447"; transcript_id "MSTRG.106447.2"; exon_number "18";
chr2	StringTie	exon	222648740	222648795	1000	-	.	gene_id "MSTRG.106447"; transcript_id "MSTRG.106447.2"; exon_number "19";
chr2	StringTie	exon	222656016	222656394	1000	-	.	gene_id "MSTRG.106447"; transcript_id "MSTRG.106447.2"; exon_number "20";
chr2	StringTie	transcript	222566791	222656388	1000	-	.	gene_id "MSTRG.106447"; transcript_id "MSTRG.106447.20";
chr2	StringTie	exon	222566791	222567580	1000	-	.	gene_id "MSTRG.106447"; transcript_id "MSTRG.106447.20"; exon_number "1";
chr2	StringTie	exon	222569027	222569386	1000	-	.	gene_id "MSTRG.106447"; transcript_id "MSTRG.106447.20"; exon_number "2";
chr2	StringTie	exon	222570895	222572022	1000	-	.	gene_id "MSTRG.106447"; transcript_id "MSTRG.106447.20"; exon_number "3";
chr2	StringTie	exon	222586343	222586395	1000	-	.	gene_id "MSTRG.106447"; transcript_id "MSTRG.106447.20"; exon_number "4";
chr2	StringTie	exon	222599928	222600083	1000	-	.	gene_id "MSTRG.106447"; transcript_id "MSTRG.106447.20"; exon_number "5";
chr2	StringTie	exon	222613811	222613928	1000	-	.	gene_id "MSTRG.106447"; transcript_id "MSTRG.106447.20"; exon_number "6";
chr2	StringTie	exon	222619645	222619737	1000	-	.	gene_id "MSTRG.106447"; transcript_id "MSTRG.106447.20"; exon_number "7";
chr2	StringTie	exon	222623650	222623730	1000	-	.	gene_id "MSTRG.106447"; transcript_id "MSTRG.106447.20"; exon_number "8";
chr2	StringTie	exon	222624272	222624479	1000	-	.	gene_id "MSTRG.106447"; transcript_id "MSTRG.106447.20"; exon_number "9";
chr2	StringTie	exon	222624714	222624775	1000	-	.	gene_id "MSTRG.106447"; transcript_id "MSTRG.106447.20"; exon_number "10";
chr2	StringTie	exon	222628837	222628888	1000	-	.	gene_id "MSTRG.106447"; transcript_id "MSTRG.106447.20"; exon_number "11";
chr2	StringTie	exon	222630113	222630174	1000	-	.	gene_id "MSTRG.106447"; transcript_id "MSTRG.106447.20"; exon_number "12";
chr2	StringTie	exon	222631604	222631674	1000	-	.	gene_id "MSTRG.106447"; transcript_id "MSTRG.106447.20"; exon_number "13";
chr2	StringTie	exon	222633199	222633307	1000	-	.	gene_id "MSTRG.106447"; transcript_id "MSTRG.106447.20"; exon_number "14";
chr2	StringTie	exon	222634391	222634541	1000	-	.	gene_id "MSTRG.106447"; transcript_id "MSTRG.106447.20"; exon_number "15";
chr2	StringTie	exon	222639580	222639695	1000	-	.	gene_id "MSTRG.106447"; transcript_id "MSTRG.106447.20"; exon_number "16";
chr2	StringTie	exon	222640862	222640931	1000	-	.	gene_id "MSTRG.106447"; transcript_id "MSTRG.106447.20"; exon_number "17";
chr2	StringTie	exon	222642851	222643005	1000	-	.	gene_id "MSTRG.106447"; transcript_id "MSTRG.106447.20"; exon_number "18";
chr2	StringTie	exon	222646801	222646996	1000	-	.	gene_id "MSTRG.106447"; transcript_id "MSTRG.106447.20"; exon_number "19";
chr2	StringTie	exon	222648740	222648795	1000	-	.	gene_id "MSTRG.106447"; transcript_id "MSTRG.106447.20"; exon_number "20";
chr2	StringTie	exon	222656016	222656388	1000	-	.	gene_id "MSTRG.106447"; transcript_id "MSTRG.106447.20"; exon_number "21";
chr2	StringTie	transcript	222566794	222656216	1000	-	.	gene_id "MSTRG.106447"; transcript_id "MSTRG.106447.21";
chr2	StringTie	exon	222566794	222572022	1000	-	.	gene_id "MSTRG.106447"; transcript_id "MSTRG.106447.21"; exon_number "1";
chr2	StringTie	exon	222599928	222600077	1000	-	.	gene_id "MSTRG.106447"; transcript_id "MSTRG.106447.21"; exon_number "2";
chr2	StringTie	exon	222613811	222613928	1000	-	.	gene_id "MSTRG.106447"; transcript_id "MSTRG.106447.21"; exon_number "3";
chr2	StringTie	exon	222619645	222619737	1000	-	.	gene_id "MSTRG.106447"; transcript_id "MSTRG.106447.21"; exon_number "4";
chr2	StringTie	exon	222623650	222623730	1000	-	.	gene_id "MSTRG.106447"; transcript_id "MSTRG.106447.21"; exon_number "5";
chr2	StringTie	exon	222624272	222624479	1000	-	.	gene_id "MSTRG.106447"; transcript_id "MSTRG.106447.21"; exon_number "6";
chr2	StringTie	exon	222624714	222624775	1000	-	.	gene_id "MSTRG.106447"; transcript_id "MSTRG.106447.21"; exon_number "7";
chr2	StringTie	exon	222628837	222628888	1000	-	.	gene_id "MSTRG.106447"; transcript_id "MSTRG.106447.21"; exon_number "8";
chr2	StringTie	exon	222630113	222630174	1000	-	.	gene_id "MSTRG.106447"; transcript_id "MSTRG.106447.21"; exon_number "9";
chr2	StringTie	exon	222631604	222631674	1000	-	.	gene_id "MSTRG.106447"; transcript_id "MSTRG.106447.21"; exon_number "10";
chr2	StringTie	exon	222633199	222633307	1000	-	.	gene_id "MSTRG.106447"; transcript_id "MSTRG.106447.21"; exon_number "11";
chr2	StringTie	exon	222634391	222634541	1000	-	.	gene_id "MSTRG.106447"; transcript_id "MSTRG.106447.21"; exon_number "12";
chr2	StringTie	exon	222639580	222639695	1000	-	.	gene_id "MSTRG.106447"; transcript_id "MSTRG.106447.21"; exon_number "13";
chr2	StringTie	exon	222640862	222640931	1000	-	.	gene_id "MSTRG.106447"; transcript_id "MSTRG.106447.21"; exon_number "14";
chr2	StringTie	exon	222642851	222643005	1000	-	.	gene_id "MSTRG.106447"; transcript_id "MSTRG.106447.21"; exon_number "15";
chr2	StringTie	exon	222646801	222646996	1000	-	.	gene_id "MSTRG.106447"; transcript_id "MSTRG.106447.21"; exon_number "16";
chr2	StringTie	exon	222648740	222648795	1000	-	.	gene_id "MSTRG.106447"; transcript_id "MSTRG.106447.21"; exon_number "17";
chr2	StringTie	exon	222656016	222656216	1000	-	.	gene_id "MSTRG.106447"; transcript_id "MSTRG.106447.21"; exon_number "18";
chr2	StringTie	transcript	222566842	222656380	1000	-	.	gene_id "MSTRG.106447"; transcript_id "MSTRG.106447.22";
chr2	StringTie	exon	222566842	222567580	1000	-	.	gene_id "MSTRG.106447"; transcript_id "MSTRG.106447.22"; exon_number "1";
chr2	StringTie	exon	222569027	222569216	1000	-	.	gene_id "MSTRG.106447"; transcript_id "MSTRG.106447.22"; exon_number "2";
chr2	StringTie	exon	222569325	222572022	1000	-	.	gene_id "MSTRG.106447"; transcript_id "MSTRG.106447.22"; exon_number "3";
chr2	StringTie	exon	222599928	222600083	1000	-	.	gene_id "MSTRG.106447"; transcript_id "MSTRG.106447.22"; exon_number "4";
chr2	StringTie	exon	222613811	222613928	1000	-	.	gene_id "MSTRG.106447"; transcript_id "MSTRG.106447.22"; exon_number "5";
chr2	StringTie	exon	222619645	222619737	1000	-	.	gene_id "MSTRG.106447"; transcript_id "MSTRG.106447.22"; exon_number "6";
chr2	StringTie	exon	222623650	222623730	1000	-	.	gene_id "MSTRG.106447"; transcript_id "MSTRG.106447.22"; exon_number "7";
chr2	StringTie	exon	222624272	222624479	1000	-	.	gene_id "MSTRG.106447"; transcript_id "MSTRG.106447.22"; exon_number "8";
chr2	StringTie	exon	222624714	222624775	1000	-	.	gene_id "MSTRG.106447"; transcript_id "MSTRG.106447.22"; exon_number "9";
chr2	StringTie	exon	222628837	222628888	1000	-	.	gene_id "MSTRG.106447"; transcript_id "MSTRG.106447.22"; exon_number "10";
chr2	StringTie	exon	222630113	222630174	1000	-	.	gene_id "MSTRG.106447"; transcript_id "MSTRG.106447.22"; exon_number "11";
chr2	StringTie	exon	222631604	222631674	1000	-	.	gene_id "MSTRG.106447"; transcript_id "MSTRG.106447.22"; exon_number "12";
chr2	StringTie	exon	222633199	222633307	1000	-	.	gene_id "MSTRG.106447"; transcript_id "MSTRG.106447.22"; exon_number "13";
chr2	StringTie	exon	222634391	222634541	1000	-	.	gene_id "MSTRG.106447"; transcript_id "MSTRG.106447.22"; exon_number "14";
chr2	StringTie	exon	222639580	222639695	1000	-	.	gene_id "MSTRG.106447"; transcript_id "MSTRG.106447.22"; exon_number "15";
chr2	StringTie	exon	222640862	222640931	1000	-	.	gene_id "MSTRG.106447"; transcript_id "MSTRG.106447.22"; exon_number "16";
chr2	StringTie	exon	222642851	222643005	1000	-	.	gene_id "MSTRG.106447"; transcript_id "MSTRG.106447.22"; exon_number "17";
chr2	StringTie	exon	222648740	222648795	1000	-	.	gene_id "MSTRG.106447"; transcript_id "MSTRG.106447.22"; exon_number "18";
chr2	StringTie	exon	222656016	222656380	1000	-	.	gene_id "MSTRG.106447"; transcript_id "MSTRG.106447.22"; exon_number "19";
chr2	StringTie	transcript	222566865	222656235	1000	-	.	gene_id "MSTRG.106447"; transcript_id "MSTRG.106447.23";
chr2	StringTie	exon	222566865	222567580	1000	-	.	gene_id "MSTRG.106447"; transcript_id "MSTRG.106447.23"; exon_number "1";
chr2	StringTie	exon	222569027	222572022	1000	-	.	gene_id "MSTRG.106447"; transcript_id "MSTRG.106447.23"; exon_number "2";
chr2	StringTie	exon	222599928	222600083	1000	-	.	gene_id "MSTRG.106447"; transcript_id "MSTRG.106447.23"; exon_number "3";
chr2	StringTie	exon	222613811	222613928	1000	-	.	gene_id "MSTRG.106447"; transcript_id "MSTRG.106447.23"; exon_number "4";
chr2	StringTie	exon	222619645	222619737	1000	-	.	gene_id "MSTRG.106447"; transcript_id "MSTRG.106447.23"; exon_number "5";
chr2	StringTie	exon	222623650	222623730	1000	-	.	gene_id "MSTRG.106447"; transcript_id "MSTRG.106447.23"; exon_number "6";
chr2	StringTie	exon	222624272	222624479	1000	-	.	gene_id "MSTRG.106447"; transcript_id "MSTRG.106447.23"; exon_number "7";
chr2	StringTie	exon	222624714	222624775	1000	-	.	gene_id "MSTRG.106447"; transcript_id "MSTRG.106447.23"; exon_number "8";
chr2	StringTie	exon	222628837	222628888	1000	-	.	gene_id "MSTRG.106447"; transcript_id "MSTRG.106447.23"; exon_number "9";
chr2	StringTie	exon	222630113	222630174	1000	-	.	gene_id "MSTRG.106447"; transcript_id "MSTRG.106447.23"; exon_number "10";
chr2	StringTie	exon	222631604	222631674	1000	-	.	gene_id "MSTRG.106447"; transcript_id "MSTRG.106447.23"; exon_number "11";
chr2	StringTie	exon	222633199	222633307	1000	-	.	gene_id "MSTRG.106447"; transcript_id "MSTRG.106447.23"; exon_number "12";
chr2	StringTie	exon	222634391	222634541	1000	-	.	gene_id "MSTRG.106447"; transcript_id "MSTRG.106447.23"; exon_number "13";
chr2	StringTie	exon	222639580	222639695	1000	-	.	gene_id "MSTRG.106447"; transcript_id "MSTRG.106447.23"; exon_number "14";
chr2	StringTie	exon	222640862	222640931	1000	-	.	gene_id "MSTRG.106447"; transcript_id "MSTRG.106447.23"; exon_number "15";
chr2	StringTie	exon	222642851	222643005	1000	-	.	gene_id "MSTRG.106447"; transcript_id "MSTRG.106447.23"; exon_number "16";
chr2	StringTie	exon	222646801	222646970	1000	-	.	gene_id "MSTRG.106447"; transcript_id "MSTRG.106447.23"; exon_number "17";
chr2	StringTie	exon	222648740	222648795	1000	-	.	gene_id "MSTRG.106447"; transcript_id "MSTRG.106447.23"; exon_number "18";
chr2	StringTie	exon	222656016	222656235	1000	-	.	gene_id "MSTRG.106447"; transcript_id "MSTRG.106447.23"; exon_number "19";
chr2	StringTie	transcript	222566887	222656219	1000	-	.	gene_id "MSTRG.106447"; transcript_id "MSTRG.106447.24";
chr2	StringTie	exon	222566887	222572022	1000	-	.	gene_id "MSTRG.106447"; transcript_id "MSTRG.106447.24"; exon_number "1";
chr2	StringTie	exon	222599928	222600083	1000	-	.	gene_id "MSTRG.106447"; transcript_id "MSTRG.106447.24"; exon_number "2";
chr2	StringTie	exon	222613811	222613928	1000	-	.	gene_id "MSTRG.106447"; transcript_id "MSTRG.106447.24"; exon_number "3";
chr2	StringTie	exon	222619645	222619737	1000	-	.	gene_id "MSTRG.106447"; transcript_id "MSTRG.106447.24"; exon_number "4";
chr2	StringTie	exon	222623650	222623730	1000	-	.	gene_id "MSTRG.106447"; transcript_id "MSTRG.106447.24"; exon_number "5";
chr2	StringTie	exon	222624272	222624479	1000	-	.	gene_id "MSTRG.106447"; transcript_id "MSTRG.106447.24"; exon_number "6";
chr2	StringTie	exon	222624714	222624775	1000	-	.	gene_id "MSTRG.106447"; transcript_id "MSTRG.106447.24"; exon_number "7";
chr2	StringTie	exon	222628837	222628888	1000	-	.	gene_id "MSTRG.106447"; transcript_id "MSTRG.106447.24"; exon_number "8";
chr2	StringTie	exon	222630113	222630174	1000	-	.	gene_id "MSTRG.106447"; transcript_id "MSTRG.106447.24"; exon_number "9";
chr2	StringTie	exon	222631604	222631674	1000	-	.	gene_id "MSTRG.106447"; transcript_id "MSTRG.106447.24"; exon_number "10";
chr2	StringTie	exon	222633199	222633307	1000	-	.	gene_id "MSTRG.106447"; transcript_id "MSTRG.106447.24"; exon_number "11";
chr2	StringTie	exon	222634391	222634541	1000	-	.	gene_id "MSTRG.106447"; transcript_id "MSTRG.106447.24"; exon_number "12";
chr2	StringTie	exon	222639580	222639695	1000	-	.	gene_id "MSTRG.106447"; transcript_id "MSTRG.106447.24"; exon_number "13";
chr2	StringTie	exon	222640862	222640931	1000	-	.	gene_id "MSTRG.106447"; transcript_id "MSTRG.106447.24"; exon_number "14";
chr2	StringTie	exon	222642851	222643005	1000	-	.	gene_id "MSTRG.106447"; transcript_id "MSTRG.106447.24"; exon_number "15";
chr2	StringTie	exon	222646801	222646992	1000	-	.	gene_id "MSTRG.106447"; transcript_id "MSTRG.106447.24"; exon_number "16";
chr2	StringTie	exon	222648740	222648795	1000	-	.	gene_id "MSTRG.106447"; transcript_id "MSTRG.106447.24"; exon_number "17";
chr2	StringTie	exon	222656016	222656219	1000	-	.	gene_id "MSTRG.106447"; transcript_id "MSTRG.106447.24"; exon_number "18";
chr2	StringTie	transcript	222566894	222656197	1000	-	.	gene_id "MSTRG.106447"; transcript_id "MSTRG.106447.25";
chr2	StringTie	exon	222566894	222569216	1000	-	.	gene_id "MSTRG.106447"; transcript_id "MSTRG.106447.25"; exon_number "1";
chr2	StringTie	exon	222569325	222572022	1000	-	.	gene_id "MSTRG.106447"; transcript_id "MSTRG.106447.25"; exon_number "2";
chr2	StringTie	exon	222586338	222586395	1000	-	.	gene_id "MSTRG.106447"; transcript_id "MSTRG.106447.25"; exon_number "3";
chr2	StringTie	exon	222599928	222600083	1000	-	.	gene_id "MSTRG.106447"; transcript_id "MSTRG.106447.25"; exon_number "4";
chr2	StringTie	exon	222613811	222613928	1000	-	.	gene_id "MSTRG.106447"; transcript_id "MSTRG.106447.25"; exon_number "5";
chr2	StringTie	exon	222619645	222619737	1000	-	.	gene_id "MSTRG.106447"; transcript_id "MSTRG.106447.25"; exon_number "6";
chr2	StringTie	exon	222623650	222623730	1000	-	.	gene_id "MSTRG.106447"; transcript_id "MSTRG.106447.25"; exon_number "7";
chr2	StringTie	exon	222624272	222624479	1000	-	.	gene_id "MSTRG.106447"; transcript_id "MSTRG.106447.25"; exon_number "8";
chr2	StringTie	exon	222624714	222624775	1000	-	.	gene_id "MSTRG.106447"; transcript_id "MSTRG.106447.25"; exon_number "9";
chr2	StringTie	exon	222628837	222628888	1000	-	.	gene_id "MSTRG.106447"; transcript_id "MSTRG.106447.25"; exon_number "10";
chr2	StringTie	exon	222630113	222630174	1000	-	.	gene_id "MSTRG.106447"; transcript_id "MSTRG.106447.25"; exon_number "11";
chr2	StringTie	exon	222631604	222631674	1000	-	.	gene_id "MSTRG.106447"; transcript_id "MSTRG.106447.25"; exon_number "12";
chr2	StringTie	exon	222633199	222633307	1000	-	.	gene_id "MSTRG.106447"; transcript_id "MSTRG.106447.25"; exon_number "13";
chr2	StringTie	exon	222634391	222634541	1000	-	.	gene_id "MSTRG.106447"; transcript_id "MSTRG.106447.25"; exon_number "14";
chr2	StringTie	exon	222639580	222639695	1000	-	.	gene_id "MSTRG.106447"; transcript_id "MSTRG.106447.25"; exon_number "15";
chr2	StringTie	exon	222640862	222640931	1000	-	.	gene_id "MSTRG.106447"; transcript_id "MSTRG.106447.25"; exon_number "16";
chr2	StringTie	exon	222642851	222643005	1000	-	.	gene_id "MSTRG.106447"; transcript_id "MSTRG.106447.25"; exon_number "17";
chr2	StringTie	exon	222648740	222648795	1000	-	.	gene_id "MSTRG.106447"; transcript_id "MSTRG.106447.25"; exon_number "18";
chr2	StringTie	exon	222656016	222656197	1000	-	.	gene_id "MSTRG.106447"; transcript_id "MSTRG.106447.25"; exon_number "19";
chr2	StringTie	transcript	222566897	222656350	1000	-	.	gene_id "MSTRG.106447"; transcript_id "MSTRG.106447.26";
chr2	StringTie	exon	222566897	222569216	1000	-	.	gene_id "MSTRG.106447"; transcript_id "MSTRG.106447.26"; exon_number "1";
chr2	StringTie	exon	222569325	222569386	1000	-	.	gene_id "MSTRG.106447"; transcript_id "MSTRG.106447.26"; exon_number "2";
chr2	StringTie	exon	222571838	222572022	1000	-	.	gene_id "MSTRG.106447"; transcript_id "MSTRG.106447.26"; exon_number "3";
chr2	StringTie	exon	222586338	222586395	1000	-	.	gene_id "MSTRG.106447"; transcript_id "MSTRG.106447.26"; exon_number "4";
chr2	StringTie	exon	222599928	222600083	1000	-	.	gene_id "MSTRG.106447"; transcript_id "MSTRG.106447.26"; exon_number "5";
chr2	StringTie	exon	222613811	222613928	1000	-	.	gene_id "MSTRG.106447"; transcript_id "MSTRG.106447.26"; exon_number "6";
chr2	StringTie	exon	222619645	222619737	1000	-	.	gene_id "MSTRG.106447"; transcript_id "MSTRG.106447.26"; exon_number "7";
chr2	StringTie	exon	222623650	222623730	1000	-	.	gene_id "MSTRG.106447"; transcript_id "MSTRG.106447.26"; exon_number "8";
chr2	StringTie	exon	222624272	222624479	1000	-	.	gene_id "MSTRG.106447"; transcript_id "MSTRG.106447.26"; exon_number "9";
chr2	StringTie	exon	222624714	222624775	1000	-	.	gene_id "MSTRG.106447"; transcript_id "MSTRG.106447.26"; exon_number "10";
chr2	StringTie	exon	222628837	222628888	1000	-	.	gene_id "MSTRG.106447"; transcript_id "MSTRG.106447.26"; exon_number "11";
chr2	StringTie	exon	222630113	222630174	1000	-	.	gene_id "MSTRG.106447"; transcript_id "MSTRG.106447.26"; exon_number "12";
chr2	StringTie	exon	222631604	222631674	1000	-	.	gene_id "MSTRG.106447"; transcript_id "MSTRG.106447.26"; exon_number "13";
chr2	StringTie	exon	222633199	222633307	1000	-	.	gene_id "MSTRG.106447"; transcript_id "MSTRG.106447.26"; exon_number "14";
chr2	StringTie	exon	222634391	222634541	1000	-	.	gene_id "MSTRG.106447"; transcript_id "MSTRG.106447.26"; exon_number "15";
chr2	StringTie	exon	222639580	222639695	1000	-	.	gene_id "MSTRG.106447"; transcript_id "MSTRG.106447.26"; exon_number "16";
chr2	StringTie	exon	222640862	222640931	1000	-	.	gene_id "MSTRG.106447"; transcript_id "MSTRG.106447.26"; exon_number "17";
chr2	StringTie	exon	222642851	222643005	1000	-	.	gene_id "MSTRG.106447"; transcript_id "MSTRG.106447.26"; exon_number "18";
chr2	StringTie	exon	222648740	222648795	1000	-	.	gene_id "MSTRG.106447"; transcript_id "MSTRG.106447.26"; exon_number "19";
chr2	StringTie	exon	222656016	222656350	1000	-	.	gene_id "MSTRG.106447"; transcript_id "MSTRG.106447.26"; exon_number "20";
chr2	StringTie	transcript	222566899	222656366	1000	-	.	gene_id "MSTRG.106447"; transcript_id "MSTRG.106447.27";
chr2	StringTie	exon	222566899	222569386	1000	-	.	gene_id "MSTRG.106447"; transcript_id "MSTRG.106447.27"; exon_number "1";
chr2	StringTie	exon	222570895	222572022	1000	-	.	gene_id "MSTRG.106447"; transcript_id "MSTRG.106447.27"; exon_number "2";
chr2	StringTie	exon	222586338	222586395	1000	-	.	gene_id "MSTRG.106447"; transcript_id "MSTRG.106447.27"; exon_number "3";
chr2	StringTie	exon	222599928	222600083	1000	-	.	gene_id "MSTRG.106447"; transcript_id "MSTRG.106447.27"; exon_number "4";
chr2	StringTie	exon	222613811	222613928	1000	-	.	gene_id "MSTRG.106447"; transcript_id "MSTRG.106447.27"; exon_number "5";
chr2	StringTie	exon	222619645	222619737	1000	-	.	gene_id "MSTRG.106447"; transcript_id "MSTRG.106447.27"; exon_number "6";
chr2	StringTie	exon	222623650	222623730	1000	-	.	gene_id "MSTRG.106447"; transcript_id "MSTRG.106447.27"; exon_number "7";
chr2	StringTie	exon	222624272	222624479	1000	-	.	gene_id "MSTRG.106447"; transcript_id "MSTRG.106447.27"; exon_number "8";
chr2	StringTie	exon	222624714	222624775	1000	-	.	gene_id "MSTRG.106447"; transcript_id "MSTRG.106447.27"; exon_number "9";
chr2	StringTie	exon	222628837	222628888	1000	-	.	gene_id "MSTRG.106447"; transcript_id "MSTRG.106447.27"; exon_number "10";
chr2	StringTie	exon	222630113	222630174	1000	-	.	gene_id "MSTRG.106447"; transcript_id "MSTRG.106447.27"; exon_number "11";
chr2	StringTie	exon	222631604	222631674	1000	-	.	gene_id "MSTRG.106447"; transcript_id "MSTRG.106447.27"; exon_number "12";
chr2	StringTie	exon	222633199	222633307	1000	-	.	gene_id "MSTRG.106447"; transcript_id "MSTRG.106447.27"; exon_number "13";
chr2	StringTie	exon	222634391	222634541	1000	-	.	gene_id "MSTRG.106447"; transcript_id "MSTRG.106447.27"; exon_number "14";
chr2	StringTie	exon	222639580	222639695	1000	-	.	gene_id "MSTRG.106447"; transcript_id "MSTRG.106447.27"; exon_number "15";
chr2	StringTie	exon	222640862	222640931	1000	-	.	gene_id "MSTRG.106447"; transcript_id "MSTRG.106447.27"; exon_number "16";
chr2	StringTie	exon	222642851	222643005	1000	-	.	gene_id "MSTRG.106447"; transcript_id "MSTRG.106447.27"; exon_number "17";
chr2	StringTie	exon	222648740	222648795	1000	-	.	gene_id "MSTRG.106447"; transcript_id "MSTRG.106447.27"; exon_number "18";
chr2	StringTie	exon	222656016	222656211	1000	-	.	gene_id "MSTRG.106447"; transcript_id "MSTRG.106447.27"; exon_number "19";
chr2	StringTie	exon	222656344	222656366	1000	-	.	gene_id "MSTRG.106447"; transcript_id "MSTRG.106447.27"; exon_number "20";
chr2	StringTie	transcript	222566902	222656399	1000	-	.	gene_id "MSTRG.106447"; transcript_id "MSTRG.106447.29";
chr2	StringTie	exon	222566902	222567580	1000	-	.	gene_id "MSTRG.106447"; transcript_id "MSTRG.106447.29"; exon_number "1";
chr2	StringTie	exon	222569027	222569386	1000	-	.	gene_id "MSTRG.106447"; transcript_id "MSTRG.106447.29"; exon_number "2";
chr2	StringTie	exon	222570895	222572022	1000	-	.	gene_id "MSTRG.106447"; transcript_id "MSTRG.106447.29"; exon_number "3";
chr2	StringTie	exon	222599928	222600083	1000	-	.	gene_id "MSTRG.106447"; transcript_id "MSTRG.106447.29"; exon_number "4";
chr2	StringTie	exon	222613811	222613928	1000	-	.	gene_id "MSTRG.106447"; transcript_id "MSTRG.106447.29"; exon_number "5";
chr2	StringTie	exon	222619645	222619737	1000	-	.	gene_id "MSTRG.106447"; transcript_id "MSTRG.106447.29"; exon_number "6";
chr2	StringTie	exon	222623650	222623730	1000	-	.	gene_id "MSTRG.106447"; transcript_id "MSTRG.106447.29"; exon_number "7";
chr2	StringTie	exon	222624272	222624479	1000	-	.	gene_id "MSTRG.106447"; transcript_id "MSTRG.106447.29"; exon_number "8";
chr2	StringTie	exon	222624714	222624775	1000	-	.	gene_id "MSTRG.106447"; transcript_id "MSTRG.106447.29"; exon_number "9";
chr2	StringTie	exon	222628837	222628888	1000	-	.	gene_id "MSTRG.106447"; transcript_id "MSTRG.106447.29"; exon_number "10";
chr2	StringTie	exon	222630113	222630174	1000	-	.	gene_id "MSTRG.106447"; transcript_id "MSTRG.106447.29"; exon_number "11";
chr2	StringTie	exon	222631604	222631674	1000	-	.	gene_id "MSTRG.106447"; transcript_id "MSTRG.106447.29"; exon_number "12";
chr2	StringTie	exon	222633199	222633307	1000	-	.	gene_id "MSTRG.106447"; transcript_id "MSTRG.106447.29"; exon_number "13";
chr2	StringTie	exon	222634391	222634541	1000	-	.	gene_id "MSTRG.106447"; transcript_id "MSTRG.106447.29"; exon_number "14";
chr2	StringTie	exon	222639580	222639695	1000	-	.	gene_id "MSTRG.106447"; transcript_id "MSTRG.106447.29"; exon_number "15";
chr2	StringTie	exon	222640862	222640931	1000	-	.	gene_id "MSTRG.106447"; transcript_id "MSTRG.106447.29"; exon_number "16";
chr2	StringTie	exon	222642851	222643005	1000	-	.	gene_id "MSTRG.106447"; transcript_id "MSTRG.106447.29"; exon_number "17";
chr2	StringTie	exon	222646801	222646996	1000	-	.	gene_id "MSTRG.106447"; transcript_id "MSTRG.106447.29"; exon_number "18";
chr2	StringTie	exon	222648740	222648795	1000	-	.	gene_id "MSTRG.106447"; transcript_id "MSTRG.106447.29"; exon_number "19";
chr2	StringTie	exon	222656016	222656399	1000	-	.	gene_id "MSTRG.106447"; transcript_id "MSTRG.106447.29"; exon_number "20";
chr2	StringTie	transcript	222559562	222665932	1000	-	.	gene_id "MSTRG.106447"; transcript_id "MSTRG.106447.3";
chr2	StringTie	exon	222559562	222559709	1000	-	.	gene_id "MSTRG.106447"; transcript_id "MSTRG.106447.3"; exon_number "1";
chr2	StringTie	exon	222560861	222561998	1000	-	.	gene_id "MSTRG.106447"; transcript_id "MSTRG.106447.3"; exon_number "2";
chr2	StringTie	exon	222563851	222563912	1000	-	.	gene_id "MSTRG.106447"; transcript_id "MSTRG.106447.3"; exon_number "3";
chr2	StringTie	exon	222567510	222567580	1000	-	.	gene_id "MSTRG.106447"; transcript_id "MSTRG.106447.3"; exon_number "4";
chr2	StringTie	exon	222570895	222572022	1000	-	.	gene_id "MSTRG.106447"; transcript_id "MSTRG.106447.3"; exon_number "5";
chr2	StringTie	exon	222599928	222600083	1000	-	.	gene_id "MSTRG.106447"; transcript_id "MSTRG.106447.3"; exon_number "6";
chr2	StringTie	exon	222613811	222613928	1000	-	.	gene_id "MSTRG.106447"; transcript_id "MSTRG.106447.3"; exon_number "7";
chr2	StringTie	exon	222619645	222619737	1000	-	.	gene_id "MSTRG.106447"; transcript_id "MSTRG.106447.3"; exon_number "8";
chr2	StringTie	exon	222623650	222623730	1000	-	.	gene_id "MSTRG.106447"; transcript_id "MSTRG.106447.3"; exon_number "9";
chr2	StringTie	exon	222624272	222624479	1000	-	.	gene_id "MSTRG.106447"; transcript_id "MSTRG.106447.3"; exon_number "10";
chr2	StringTie	exon	222624714	222624775	1000	-	.	gene_id "MSTRG.106447"; transcript_id "MSTRG.106447.3"; exon_number "11";
chr2	StringTie	exon	222628837	222628888	1000	-	.	gene_id "MSTRG.106447"; transcript_id "MSTRG.106447.3"; exon_number "12";
chr2	StringTie	exon	222630113	222630174	1000	-	.	gene_id "MSTRG.106447"; transcript_id "MSTRG.106447.3"; exon_number "13";
chr2	StringTie	exon	222631604	222631674	1000	-	.	gene_id "MSTRG.106447"; transcript_id "MSTRG.106447.3"; exon_number "14";
chr2	StringTie	exon	222633199	222633307	1000	-	.	gene_id "MSTRG.106447"; transcript_id "MSTRG.106447.3"; exon_number "15";
chr2	StringTie	exon	222634391	222634541	1000	-	.	gene_id "MSTRG.106447"; transcript_id "MSTRG.106447.3"; exon_number "16";
chr2	StringTie	exon	222639580	222639695	1000	-	.	gene_id "MSTRG.106447"; transcript_id "MSTRG.106447.3"; exon_number "17";
chr2	StringTie	exon	222640862	222640931	1000	-	.	gene_id "MSTRG.106447"; transcript_id "MSTRG.106447.3"; exon_number "18";
chr2	StringTie	exon	222642851	222643005	1000	-	.	gene_id "MSTRG.106447"; transcript_id "MSTRG.106447.3"; exon_number "19";
chr2	StringTie	exon	222648740	222648795	1000	-	.	gene_id "MSTRG.106447"; transcript_id "MSTRG.106447.3"; exon_number "20";
chr2	StringTie	exon	222656016	222656028	1000	-	.	gene_id "MSTRG.106447"; transcript_id "MSTRG.106447.3"; exon_number "21";
chr2	StringTie	exon	222665923	222665932	1000	-	.	gene_id "MSTRG.106447"; transcript_id "MSTRG.106447.3"; exon_number "22";
chr2	StringTie	transcript	222566935	222656371	1000	-	.	gene_id "MSTRG.106447"; transcript_id "MSTRG.106447.30";
chr2	StringTie	exon	222566935	222569386	1000	-	.	gene_id "MSTRG.106447"; transcript_id "MSTRG.106447.30"; exon_number "1";
chr2	StringTie	exon	222570895	222572022	1000	-	.	gene_id "MSTRG.106447"; transcript_id "MSTRG.106447.30"; exon_number "2";
chr2	StringTie	exon	222599928	222600083	1000	-	.	gene_id "MSTRG.106447"; transcript_id "MSTRG.106447.30"; exon_number "3";
chr2	StringTie	exon	222613811	222613928	1000	-	.	gene_id "MSTRG.106447"; transcript_id "MSTRG.106447.30"; exon_number "4";
chr2	StringTie	exon	222619645	222619737	1000	-	.	gene_id "MSTRG.106447"; transcript_id "MSTRG.106447.30"; exon_number "5";
chr2	StringTie	exon	222623650	222623730	1000	-	.	gene_id "MSTRG.106447"; transcript_id "MSTRG.106447.30"; exon_number "6";
chr2	StringTie	exon	222624272	222624479	1000	-	.	gene_id "MSTRG.106447"; transcript_id "MSTRG.106447.30"; exon_number "7";
chr2	StringTie	exon	222624714	222624775	1000	-	.	gene_id "MSTRG.106447"; transcript_id "MSTRG.106447.30"; exon_number "8";
chr2	StringTie	exon	222628837	222628888	1000	-	.	gene_id "MSTRG.106447"; transcript_id "MSTRG.106447.30"; exon_number "9";
chr2	StringTie	exon	222630113	222630174	1000	-	.	gene_id "MSTRG.106447"; transcript_id "MSTRG.106447.30"; exon_number "10";
chr2	StringTie	exon	222631604	222631674	1000	-	.	gene_id "MSTRG.106447"; transcript_id "MSTRG.106447.30"; exon_number "11";
chr2	StringTie	exon	222633199	222633307	1000	-	.	gene_id "MSTRG.106447"; transcript_id "MSTRG.106447.30"; exon_number "12";
chr2	StringTie	exon	222634391	222634541	1000	-	.	gene_id "MSTRG.106447"; transcript_id "MSTRG.106447.30"; exon_number "13";
chr2	StringTie	exon	222639580	222639695	1000	-	.	gene_id "MSTRG.106447"; transcript_id "MSTRG.106447.30"; exon_number "14";
chr2	StringTie	exon	222640862	222640931	1000	-	.	gene_id "MSTRG.106447"; transcript_id "MSTRG.106447.30"; exon_number "15";
chr2	StringTie	exon	222642851	222643005	1000	-	.	gene_id "MSTRG.106447"; transcript_id "MSTRG.106447.30"; exon_number "16";
chr2	StringTie	exon	222646801	222646970	1000	-	.	gene_id "MSTRG.106447"; transcript_id "MSTRG.106447.30"; exon_number "17";
chr2	StringTie	exon	222648740	222648795	1000	-	.	gene_id "MSTRG.106447"; transcript_id "MSTRG.106447.30"; exon_number "18";
chr2	StringTie	exon	222656016	222656371	1000	-	.	gene_id "MSTRG.106447"; transcript_id "MSTRG.106447.30"; exon_number "19";
chr2	StringTie	transcript	222566944	222656342	1000	-	.	gene_id "MSTRG.106447"; transcript_id "MSTRG.106447.31";
chr2	StringTie	exon	222566944	222567580	1000	-	.	gene_id "MSTRG.106447"; transcript_id "MSTRG.106447.31"; exon_number "1";
chr2	StringTie	exon	222569027	222569386	1000	-	.	gene_id "MSTRG.106447"; transcript_id "MSTRG.106447.31"; exon_number "2";
chr2	StringTie	exon	222571838	222572022	1000	-	.	gene_id "MSTRG.106447"; transcript_id "MSTRG.106447.31"; exon_number "3";
chr2	StringTie	exon	222586338	222586395	1000	-	.	gene_id "MSTRG.106447"; transcript_id "MSTRG.106447.31"; exon_number "4";
chr2	StringTie	exon	222599928	222600083	1000	-	.	gene_id "MSTRG.106447"; transcript_id "MSTRG.106447.31"; exon_number "5";
chr2	StringTie	exon	222613811	222613928	1000	-	.	gene_id "MSTRG.106447"; transcript_id "MSTRG.106447.31"; exon_number "6";
chr2	StringTie	exon	222619645	222619737	1000	-	.	gene_id "MSTRG.106447"; transcript_id "MSTRG.106447.31"; exon_number "7";
chr2	StringTie	exon	222623650	222623730	1000	-	.	gene_id "MSTRG.106447"; transcript_id "MSTRG.106447.31"; exon_number "8";
chr2	StringTie	exon	222624272	222624479	1000	-	.	gene_id "MSTRG.106447"; transcript_id "MSTRG.106447.31"; exon_number "9";
chr2	StringTie	exon	222624714	222624775	1000	-	.	gene_id "MSTRG.106447"; transcript_id "MSTRG.106447.31"; exon_number "10";
chr2	StringTie	exon	222628837	222628888	1000	-	.	gene_id "MSTRG.106447"; transcript_id "MSTRG.106447.31"; exon_number "11";
chr2	StringTie	exon	222630113	222630174	1000	-	.	gene_id "MSTRG.106447"; transcript_id "MSTRG.106447.31"; exon_number "12";
chr2	StringTie	exon	222631604	222631674	1000	-	.	gene_id "MSTRG.106447"; transcript_id "MSTRG.106447.31"; exon_number "13";
chr2	StringTie	exon	222633199	222633307	1000	-	.	gene_id "MSTRG.106447"; transcript_id "MSTRG.106447.31"; exon_number "14";
chr2	StringTie	exon	222634391	222634541	1000	-	.	gene_id "MSTRG.106447"; transcript_id "MSTRG.106447.31"; exon_number "15";
chr2	StringTie	exon	222639580	222639695	1000	-	.	gene_id "MSTRG.106447"; transcript_id "MSTRG.106447.31"; exon_number "16";
chr2	StringTie	exon	222640862	222640931	1000	-	.	gene_id "MSTRG.106447"; transcript_id "MSTRG.106447.31"; exon_number "17";
chr2	StringTie	exon	222642851	222643005	1000	-	.	gene_id "MSTRG.106447"; transcript_id "MSTRG.106447.31"; exon_number "18";
chr2	StringTie	exon	222648740	222648795	1000	-	.	gene_id "MSTRG.106447"; transcript_id "MSTRG.106447.31"; exon_number "19";
chr2	StringTie	exon	222656016	222656342	1000	-	.	gene_id "MSTRG.106447"; transcript_id "MSTRG.106447.31"; exon_number "20";
chr2	StringTie	transcript	222570476	222573032	1000	-	.	gene_id "MSTRG.106447"; transcript_id "MSTRG.106447.32";
chr2	StringTie	exon	222570476	222572022	1000	-	.	gene_id "MSTRG.106447"; transcript_id "MSTRG.106447.32"; exon_number "1";
chr2	StringTie	exon	222572842	222573032	1000	-	.	gene_id "MSTRG.106447"; transcript_id "MSTRG.106447.32"; exon_number "2";
chr2	StringTie	transcript	222570539	222656141	1000	-	.	gene_id "MSTRG.106447"; transcript_id "MSTRG.106447.34";
chr2	StringTie	exon	222570539	222572022	1000	-	.	gene_id "MSTRG.106447"; transcript_id "MSTRG.106447.34"; exon_number "1";
chr2	StringTie	exon	222574418	222574506	1000	-	.	gene_id "MSTRG.106447"; transcript_id "MSTRG.106447.34"; exon_number "2";
chr2	StringTie	exon	222599928	222600083	1000	-	.	gene_id "MSTRG.106447"; transcript_id "MSTRG.106447.34"; exon_number "3";
chr2	StringTie	exon	222613811	222613928	1000	-	.	gene_id "MSTRG.106447"; transcript_id "MSTRG.106447.34"; exon_number "4";
chr2	StringTie	exon	222619645	222619737	1000	-	.	gene_id "MSTRG.106447"; transcript_id "MSTRG.106447.34"; exon_number "5";
chr2	StringTie	exon	222623650	222623730	1000	-	.	gene_id "MSTRG.106447"; transcript_id "MSTRG.106447.34"; exon_number "6";
chr2	StringTie	exon	222624272	222624479	1000	-	.	gene_id "MSTRG.106447"; transcript_id "MSTRG.106447.34"; exon_number "7";
chr2	StringTie	exon	222624714	222624775	1000	-	.	gene_id "MSTRG.106447"; transcript_id "MSTRG.106447.34"; exon_number "8";
chr2	StringTie	exon	222628837	222628888	1000	-	.	gene_id "MSTRG.106447"; transcript_id "MSTRG.106447.34"; exon_number "9";
chr2	StringTie	exon	222630113	222630174	1000	-	.	gene_id "MSTRG.106447"; transcript_id "MSTRG.106447.34"; exon_number "10";
chr2	StringTie	exon	222631604	222631674	1000	-	.	gene_id "MSTRG.106447"; transcript_id "MSTRG.106447.34"; exon_number "11";
chr2	StringTie	exon	222633199	222633307	1000	-	.	gene_id "MSTRG.106447"; transcript_id "MSTRG.106447.34"; exon_number "12";
chr2	StringTie	exon	222634391	222634541	1000	-	.	gene_id "MSTRG.106447"; transcript_id "MSTRG.106447.34"; exon_number "13";
chr2	StringTie	exon	222639580	222639695	1000	-	.	gene_id "MSTRG.106447"; transcript_id "MSTRG.106447.34"; exon_number "14";
chr2	StringTie	exon	222640862	222640931	1000	-	.	gene_id "MSTRG.106447"; transcript_id "MSTRG.106447.34"; exon_number "15";
chr2	StringTie	exon	222642851	222643005	1000	-	.	gene_id "MSTRG.106447"; transcript_id "MSTRG.106447.34"; exon_number "16";
chr2	StringTie	exon	222646801	222646996	1000	-	.	gene_id "MSTRG.106447"; transcript_id "MSTRG.106447.34"; exon_number "17";
chr2	StringTie	exon	222648740	222648795	1000	-	.	gene_id "MSTRG.106447"; transcript_id "MSTRG.106447.34"; exon_number "18";
chr2	StringTie	exon	222656016	222656141	1000	-	.	gene_id "MSTRG.106447"; transcript_id "MSTRG.106447.34"; exon_number "19";
chr2	StringTie	transcript	222570564	222656094	1000	-	.	gene_id "MSTRG.106447"; transcript_id "MSTRG.106447.35";
chr2	StringTie	exon	222570564	222572022	1000	-	.	gene_id "MSTRG.106447"; transcript_id "MSTRG.106447.35"; exon_number "1";
chr2	StringTie	exon	222599928	222600077	1000	-	.	gene_id "MSTRG.106447"; transcript_id "MSTRG.106447.35"; exon_number "2";
chr2	StringTie	exon	222613811	222613928	1000	-	.	gene_id "MSTRG.106447"; transcript_id "MSTRG.106447.35"; exon_number "3";
chr2	StringTie	exon	222619645	222619737	1000	-	.	gene_id "MSTRG.106447"; transcript_id "MSTRG.106447.35"; exon_number "4";
chr2	StringTie	exon	222623650	222623730	1000	-	.	gene_id "MSTRG.106447"; transcript_id "MSTRG.106447.35"; exon_number "5";
chr2	StringTie	exon	222624272	222624479	1000	-	.	gene_id "MSTRG.106447"; transcript_id "MSTRG.106447.35"; exon_number "6";
chr2	StringTie	exon	222624714	222624775	1000	-	.	gene_id "MSTRG.106447"; transcript_id "MSTRG.106447.35"; exon_number "7";
chr2	StringTie	exon	222628837	222628888	1000	-	.	gene_id "MSTRG.106447"; transcript_id "MSTRG.106447.35"; exon_number "8";
chr2	StringTie	exon	222630113	222630174	1000	-	.	gene_id "MSTRG.106447"; transcript_id "MSTRG.106447.35"; exon_number "9";
chr2	StringTie	exon	222631604	222631674	1000	-	.	gene_id "MSTRG.106447"; transcript_id "MSTRG.106447.35"; exon_number "10";
chr2	StringTie	exon	222633199	222633307	1000	-	.	gene_id "MSTRG.106447"; transcript_id "MSTRG.106447.35"; exon_number "11";
chr2	StringTie	exon	222634391	222634541	1000	-	.	gene_id "MSTRG.106447"; transcript_id "MSTRG.106447.35"; exon_number "12";
chr2	StringTie	exon	222639580	222639691	1000	-	.	gene_id "MSTRG.106447"; transcript_id "MSTRG.106447.35"; exon_number "13";
chr2	StringTie	exon	222640862	222640931	1000	-	.	gene_id "MSTRG.106447"; transcript_id "MSTRG.106447.35"; exon_number "14";
chr2	StringTie	exon	222642851	222643005	1000	-	.	gene_id "MSTRG.106447"; transcript_id "MSTRG.106447.35"; exon_number "15";
chr2	StringTie	exon	222646801	222646996	1000	-	.	gene_id "MSTRG.106447"; transcript_id "MSTRG.106447.35"; exon_number "16";
chr2	StringTie	exon	222648740	222648795	1000	-	.	gene_id "MSTRG.106447"; transcript_id "MSTRG.106447.35"; exon_number "17";
chr2	StringTie	exon	222656016	222656094	1000	-	.	gene_id "MSTRG.106447"; transcript_id "MSTRG.106447.35"; exon_number "18";
chr2	StringTie	transcript	222570586	222656147	1000	-	.	gene_id "MSTRG.106447"; transcript_id "MSTRG.106447.36";
chr2	StringTie	exon	222570586	222572022	1000	-	.	gene_id "MSTRG.106447"; transcript_id "MSTRG.106447.36"; exon_number "1";
chr2	StringTie	exon	222599928	222600083	1000	-	.	gene_id "MSTRG.106447"; transcript_id "MSTRG.106447.36"; exon_number "2";
chr2	StringTie	exon	222613811	222613928	1000	-	.	gene_id "MSTRG.106447"; transcript_id "MSTRG.106447.36"; exon_number "3";
chr2	StringTie	exon	222619645	222619737	1000	-	.	gene_id "MSTRG.106447"; transcript_id "MSTRG.106447.36"; exon_number "4";
chr2	StringTie	exon	222623650	222623730	1000	-	.	gene_id "MSTRG.106447"; transcript_id "MSTRG.106447.36"; exon_number "5";
chr2	StringTie	exon	222624272	222624479	1000	-	.	gene_id "MSTRG.106447"; transcript_id "MSTRG.106447.36"; exon_number "6";
chr2	StringTie	exon	222624714	222624775	1000	-	.	gene_id "MSTRG.106447"; transcript_id "MSTRG.106447.36"; exon_number "7";
chr2	StringTie	exon	222628837	222628888	1000	-	.	gene_id "MSTRG.106447"; transcript_id "MSTRG.106447.36"; exon_number "8";
chr2	StringTie	exon	222630113	222630174	1000	-	.	gene_id "MSTRG.106447"; transcript_id "MSTRG.106447.36"; exon_number "9";
chr2	StringTie	exon	222631604	222631674	1000	-	.	gene_id "MSTRG.106447"; transcript_id "MSTRG.106447.36"; exon_number "10";
chr2	StringTie	exon	222633199	222633307	1000	-	.	gene_id "MSTRG.106447"; transcript_id "MSTRG.106447.36"; exon_number "11";
chr2	StringTie	exon	222634391	222634541	1000	-	.	gene_id "MSTRG.106447"; transcript_id "MSTRG.106447.36"; exon_number "12";
chr2	StringTie	exon	222639580	222639695	1000	-	.	gene_id "MSTRG.106447"; transcript_id "MSTRG.106447.36"; exon_number "13";
chr2	StringTie	exon	222640862	222640931	1000	-	.	gene_id "MSTRG.106447"; transcript_id "MSTRG.106447.36"; exon_number "14";
chr2	StringTie	exon	222642851	222643005	1000	-	.	gene_id "MSTRG.106447"; transcript_id "MSTRG.106447.36"; exon_number "15";
chr2	StringTie	exon	222644885	222644921	1000	-	.	gene_id "MSTRG.106447"; transcript_id "MSTRG.106447.36"; exon_number "16";
chr2	StringTie	exon	222648740	222648795	1000	-	.	gene_id "MSTRG.106447"; transcript_id "MSTRG.106447.36"; exon_number "17";
chr2	StringTie	exon	222656016	222656147	1000	-	.	gene_id "MSTRG.106447"; transcript_id "MSTRG.106447.36"; exon_number "18";
chr2	StringTie	transcript	222570733	222656127	1000	-	.	gene_id "MSTRG.106447"; transcript_id "MSTRG.106447.37";
chr2	StringTie	exon	222570733	222572022	1000	-	.	gene_id "MSTRG.106447"; transcript_id "MSTRG.106447.37"; exon_number "1";
chr2	StringTie	exon	222599928	222600083	1000	-	.	gene_id "MSTRG.106447"; transcript_id "MSTRG.106447.37"; exon_number "2";
chr2	StringTie	exon	222613267	222613380	1000	-	.	gene_id "MSTRG.106447"; transcript_id "MSTRG.106447.37"; exon_number "3";
chr2	StringTie	exon	222613811	222613928	1000	-	.	gene_id "MSTRG.106447"; transcript_id "MSTRG.106447.37"; exon_number "4";
chr2	StringTie	exon	222619645	222619737	1000	-	.	gene_id "MSTRG.106447"; transcript_id "MSTRG.106447.37"; exon_number "5";
chr2	StringTie	exon	222623650	222623730	1000	-	.	gene_id "MSTRG.106447"; transcript_id "MSTRG.106447.37"; exon_number "6";
chr2	StringTie	exon	222624272	222624479	1000	-	.	gene_id "MSTRG.106447"; transcript_id "MSTRG.106447.37"; exon_number "7";
chr2	StringTie	exon	222624714	222624775	1000	-	.	gene_id "MSTRG.106447"; transcript_id "MSTRG.106447.37"; exon_number "8";
chr2	StringTie	exon	222628837	222628888	1000	-	.	gene_id "MSTRG.106447"; transcript_id "MSTRG.106447.37"; exon_number "9";
chr2	StringTie	exon	222630113	222630174	1000	-	.	gene_id "MSTRG.106447"; transcript_id "MSTRG.106447.37"; exon_number "10";
chr2	StringTie	exon	222631604	222631674	1000	-	.	gene_id "MSTRG.106447"; transcript_id "MSTRG.106447.37"; exon_number "11";
chr2	StringTie	exon	222633199	222633307	1000	-	.	gene_id "MSTRG.106447"; transcript_id "MSTRG.106447.37"; exon_number "12";
chr2	StringTie	exon	222634391	222634541	1000	-	.	gene_id "MSTRG.106447"; transcript_id "MSTRG.106447.37"; exon_number "13";
chr2	StringTie	exon	222639580	222639695	1000	-	.	gene_id "MSTRG.106447"; transcript_id "MSTRG.106447.37"; exon_number "14";
chr2	StringTie	exon	222640862	222640931	1000	-	.	gene_id "MSTRG.106447"; transcript_id "MSTRG.106447.37"; exon_number "15";
chr2	StringTie	exon	222642851	222643005	1000	-	.	gene_id "MSTRG.106447"; transcript_id "MSTRG.106447.37"; exon_number "16";
chr2	StringTie	exon	222646801	222646970	1000	-	.	gene_id "MSTRG.106447"; transcript_id "MSTRG.106447.37"; exon_number "17";
chr2	StringTie	exon	222648740	222648795	1000	-	.	gene_id "MSTRG.106447"; transcript_id "MSTRG.106447.37"; exon_number "18";
chr2	StringTie	exon	222656016	222656127	1000	-	.	gene_id "MSTRG.106447"; transcript_id "MSTRG.106447.37"; exon_number "19";
chr2	StringTie	transcript	222571673	222656085	1000	-	.	gene_id "MSTRG.106447"; transcript_id "MSTRG.106447.38";
chr2	StringTie	exon	222571673	222572022	1000	-	.	gene_id "MSTRG.106447"; transcript_id "MSTRG.106447.38"; exon_number "1";
chr2	StringTie	exon	222599928	222600083	1000	-	.	gene_id "MSTRG.106447"; transcript_id "MSTRG.106447.38"; exon_number "2";
chr2	StringTie	exon	222613811	222613928	1000	-	.	gene_id "MSTRG.106447"; transcript_id "MSTRG.106447.38"; exon_number "3";
chr2	StringTie	exon	222619645	222619737	1000	-	.	gene_id "MSTRG.106447"; transcript_id "MSTRG.106447.38"; exon_number "4";
chr2	StringTie	exon	222623650	222623730	1000	-	.	gene_id "MSTRG.106447"; transcript_id "MSTRG.106447.38"; exon_number "5";
chr2	StringTie	exon	222624272	222624479	1000	-	.	gene_id "MSTRG.106447"; transcript_id "MSTRG.106447.38"; exon_number "6";
chr2	StringTie	exon	222624714	222624775	1000	-	.	gene_id "MSTRG.106447"; transcript_id "MSTRG.106447.38"; exon_number "7";
chr2	StringTie	exon	222628837	222628888	1000	-	.	gene_id "MSTRG.106447"; transcript_id "MSTRG.106447.38"; exon_number "8";
chr2	StringTie	exon	222630113	222630174	1000	-	.	gene_id "MSTRG.106447"; transcript_id "MSTRG.106447.38"; exon_number "9";
chr2	StringTie	exon	222631604	222631674	1000	-	.	gene_id "MSTRG.106447"; transcript_id "MSTRG.106447.38"; exon_number "10";
chr2	StringTie	exon	222633199	222633307	1000	-	.	gene_id "MSTRG.106447"; transcript_id "MSTRG.106447.38"; exon_number "11";
chr2	StringTie	exon	222634391	222634541	1000	-	.	gene_id "MSTRG.106447"; transcript_id "MSTRG.106447.38"; exon_number "12";
chr2	StringTie	exon	222639580	222639695	1000	-	.	gene_id "MSTRG.106447"; transcript_id "MSTRG.106447.38"; exon_number "13";
chr2	StringTie	exon	222642851	222643005	1000	-	.	gene_id "MSTRG.106447"; transcript_id "MSTRG.106447.38"; exon_number "14";
chr2	StringTie	exon	222648740	222648795	1000	-	.	gene_id "MSTRG.106447"; transcript_id "MSTRG.106447.38"; exon_number "15";
chr2	StringTie	exon	222656016	222656085	1000	-	.	gene_id "MSTRG.106447"; transcript_id "MSTRG.106447.38"; exon_number "16";
chr2	StringTie	transcript	222571721	222656324	1000	-	.	gene_id "MSTRG.106447"; transcript_id "MSTRG.106447.39";
chr2	StringTie	exon	222571721	222572022	1000	-	.	gene_id "MSTRG.106447"; transcript_id "MSTRG.106447.39"; exon_number "1";
chr2	StringTie	exon	222599928	222600083	1000	-	.	gene_id "MSTRG.106447"; transcript_id "MSTRG.106447.39"; exon_number "2";
chr2	StringTie	exon	222613811	222613928	1000	-	.	gene_id "MSTRG.106447"; transcript_id "MSTRG.106447.39"; exon_number "3";
chr2	StringTie	exon	222619645	222619737	1000	-	.	gene_id "MSTRG.106447"; transcript_id "MSTRG.106447.39"; exon_number "4";
chr2	StringTie	exon	222623650	222623730	1000	-	.	gene_id "MSTRG.106447"; transcript_id "MSTRG.106447.39"; exon_number "5";
chr2	StringTie	exon	222624272	222624479	1000	-	.	gene_id "MSTRG.106447"; transcript_id "MSTRG.106447.39"; exon_number "6";
chr2	StringTie	exon	222624714	222624775	1000	-	.	gene_id "MSTRG.106447"; transcript_id "MSTRG.106447.39"; exon_number "7";
chr2	StringTie	exon	222628837	222628888	1000	-	.	gene_id "MSTRG.106447"; transcript_id "MSTRG.106447.39"; exon_number "8";
chr2	StringTie	exon	222630113	222630174	1000	-	.	gene_id "MSTRG.106447"; transcript_id "MSTRG.106447.39"; exon_number "9";
chr2	StringTie	exon	222631604	222631674	1000	-	.	gene_id "MSTRG.106447"; transcript_id "MSTRG.106447.39"; exon_number "10";
chr2	StringTie	exon	222633199	222633307	1000	-	.	gene_id "MSTRG.106447"; transcript_id "MSTRG.106447.39"; exon_number "11";
chr2	StringTie	exon	222634391	222634541	1000	-	.	gene_id "MSTRG.106447"; transcript_id "MSTRG.106447.39"; exon_number "12";
chr2	StringTie	exon	222639580	222639695	1000	-	.	gene_id "MSTRG.106447"; transcript_id "MSTRG.106447.39"; exon_number "13";
chr2	StringTie	exon	222640862	222640931	1000	-	.	gene_id "MSTRG.106447"; transcript_id "MSTRG.106447.39"; exon_number "14";
chr2	StringTie	exon	222642851	222643005	1000	-	.	gene_id "MSTRG.106447"; transcript_id "MSTRG.106447.39"; exon_number "15";
chr2	StringTie	exon	222646801	222646964	1000	-	.	gene_id "MSTRG.106447"; transcript_id "MSTRG.106447.39"; exon_number "16";
chr2	StringTie	exon	222648740	222648795	1000	-	.	gene_id "MSTRG.106447"; transcript_id "MSTRG.106447.39"; exon_number "17";
chr2	StringTie	exon	222656016	222656324	1000	-	.	gene_id "MSTRG.106447"; transcript_id "MSTRG.106447.39"; exon_number "18";
chr2	StringTie	transcript	222560473	222656375	1000	-	.	gene_id "MSTRG.106447"; transcript_id "MSTRG.106447.4";
chr2	StringTie	exon	222560473	222560529	1000	-	.	gene_id "MSTRG.106447"; transcript_id "MSTRG.106447.4"; exon_number "1";
chr2	StringTie	exon	222563851	222563912	1000	-	.	gene_id "MSTRG.106447"; transcript_id "MSTRG.106447.4"; exon_number "2";
chr2	StringTie	exon	222567510	222567580	1000	-	.	gene_id "MSTRG.106447"; transcript_id "MSTRG.106447.4"; exon_number "3";
chr2	StringTie	exon	222569027	222572022	1000	-	.	gene_id "MSTRG.106447"; transcript_id "MSTRG.106447.4"; exon_number "4";
chr2	StringTie	exon	222586338	222586395	1000	-	.	gene_id "MSTRG.106447"; transcript_id "MSTRG.106447.4"; exon_number "5";
chr2	StringTie	exon	222599928	222600083	1000	-	.	gene_id "MSTRG.106447"; transcript_id "MSTRG.106447.4"; exon_number "6";
chr2	StringTie	exon	222613267	222613380	1000	-	.	gene_id "MSTRG.106447"; transcript_id "MSTRG.106447.4"; exon_number "7";
chr2	StringTie	exon	222613811	222613928	1000	-	.	gene_id "MSTRG.106447"; transcript_id "MSTRG.106447.4"; exon_number "8";
chr2	StringTie	exon	222619645	222619737	1000	-	.	gene_id "MSTRG.106447"; transcript_id "MSTRG.106447.4"; exon_number "9";
chr2	StringTie	exon	222623650	222623730	1000	-	.	gene_id "MSTRG.106447"; transcript_id "MSTRG.106447.4"; exon_number "10";
chr2	StringTie	exon	222624272	222624479	1000	-	.	gene_id "MSTRG.106447"; transcript_id "MSTRG.106447.4"; exon_number "11";
chr2	StringTie	exon	222624714	222624775	1000	-	.	gene_id "MSTRG.106447"; transcript_id "MSTRG.106447.4"; exon_number "12";
chr2	StringTie	exon	222628837	222628888	1000	-	.	gene_id "MSTRG.106447"; transcript_id "MSTRG.106447.4"; exon_number "13";
chr2	StringTie	exon	222630113	222630174	1000	-	.	gene_id "MSTRG.106447"; transcript_id "MSTRG.106447.4"; exon_number "14";
chr2	StringTie	exon	222631604	222631674	1000	-	.	gene_id "MSTRG.106447"; transcript_id "MSTRG.106447.4"; exon_number "15";
chr2	StringTie	exon	222633199	222633307	1000	-	.	gene_id "MSTRG.106447"; transcript_id "MSTRG.106447.4"; exon_number "16";
chr2	StringTie	exon	222634391	222634541	1000	-	.	gene_id "MSTRG.106447"; transcript_id "MSTRG.106447.4"; exon_number "17";
chr2	StringTie	exon	222639580	222639695	1000	-	.	gene_id "MSTRG.106447"; transcript_id "MSTRG.106447.4"; exon_number "18";
chr2	StringTie	exon	222640862	222640931	1000	-	.	gene_id "MSTRG.106447"; transcript_id "MSTRG.106447.4"; exon_number "19";
chr2	StringTie	exon	222642851	222643005	1000	-	.	gene_id "MSTRG.106447"; transcript_id "MSTRG.106447.4"; exon_number "20";
chr2	StringTie	exon	222646801	222646996	1000	-	.	gene_id "MSTRG.106447"; transcript_id "MSTRG.106447.4"; exon_number "21";
chr2	StringTie	exon	222648740	222648795	1000	-	.	gene_id "MSTRG.106447"; transcript_id "MSTRG.106447.4"; exon_number "22";
chr2	StringTie	exon	222656016	222656375	1000	-	.	gene_id "MSTRG.106447"; transcript_id "MSTRG.106447.4"; exon_number "23";
chr2	StringTie	transcript	222571727	222575669	1000	-	.	gene_id "MSTRG.106447"; transcript_id "MSTRG.106447.40";
chr2	StringTie	exon	222571727	222572022	1000	-	.	gene_id "MSTRG.106447"; transcript_id "MSTRG.106447.40"; exon_number "1";
chr2	StringTie	exon	222575575	222575669	1000	-	.	gene_id "MSTRG.106447"; transcript_id "MSTRG.106447.40"; exon_number "2";
chr2	StringTie	transcript	222571730	222656139	1000	-	.	gene_id "MSTRG.106447"; transcript_id "MSTRG.106447.41";
chr2	StringTie	exon	222571730	222572022	1000	-	.	gene_id "MSTRG.106447"; transcript_id "MSTRG.106447.41"; exon_number "1";
chr2	StringTie	exon	222599928	222600083	1000	-	.	gene_id "MSTRG.106447"; transcript_id "MSTRG.106447.41"; exon_number "2";
chr2	StringTie	exon	222613267	222613380	1000	-	.	gene_id "MSTRG.106447"; transcript_id "MSTRG.106447.41"; exon_number "3";
chr2	StringTie	exon	222613811	222613928	1000	-	.	gene_id "MSTRG.106447"; transcript_id "MSTRG.106447.41"; exon_number "4";
chr2	StringTie	exon	222619645	222619737	1000	-	.	gene_id "MSTRG.106447"; transcript_id "MSTRG.106447.41"; exon_number "5";
chr2	StringTie	exon	222623650	222623730	1000	-	.	gene_id "MSTRG.106447"; transcript_id "MSTRG.106447.41"; exon_number "6";
chr2	StringTie	exon	222624272	222624479	1000	-	.	gene_id "MSTRG.106447"; transcript_id "MSTRG.106447.41"; exon_number "7";
chr2	StringTie	exon	222624714	222624775	1000	-	.	gene_id "MSTRG.106447"; transcript_id "MSTRG.106447.41"; exon_number "8";
chr2	StringTie	exon	222628837	222628888	1000	-	.	gene_id "MSTRG.106447"; transcript_id "MSTRG.106447.41"; exon_number "9";
chr2	StringTie	exon	222630113	222630174	1000	-	.	gene_id "MSTRG.106447"; transcript_id "MSTRG.106447.41"; exon_number "10";
chr2	StringTie	exon	222631604	222631674	1000	-	.	gene_id "MSTRG.106447"; transcript_id "MSTRG.106447.41"; exon_number "11";
chr2	StringTie	exon	222633199	222633307	1000	-	.	gene_id "MSTRG.106447"; transcript_id "MSTRG.106447.41"; exon_number "12";
chr2	StringTie	exon	222634391	222634541	1000	-	.	gene_id "MSTRG.106447"; transcript_id "MSTRG.106447.41"; exon_number "13";
chr2	StringTie	exon	222639580	222639691	1000	-	.	gene_id "MSTRG.106447"; transcript_id "MSTRG.106447.41"; exon_number "14";
chr2	StringTie	exon	222640862	222640931	1000	-	.	gene_id "MSTRG.106447"; transcript_id "MSTRG.106447.41"; exon_number "15";
chr2	StringTie	exon	222642851	222643005	1000	-	.	gene_id "MSTRG.106447"; transcript_id "MSTRG.106447.41"; exon_number "16";
chr2	StringTie	exon	222646801	222646996	1000	-	.	gene_id "MSTRG.106447"; transcript_id "MSTRG.106447.41"; exon_number "17";
chr2	StringTie	exon	222648740	222648795	1000	-	.	gene_id "MSTRG.106447"; transcript_id "MSTRG.106447.41"; exon_number "18";
chr2	StringTie	exon	222656016	222656139	1000	-	.	gene_id "MSTRG.106447"; transcript_id "MSTRG.106447.41"; exon_number "19";
chr2	StringTie	transcript	222571732	222656119	1000	-	.	gene_id "MSTRG.106447"; transcript_id "MSTRG.106447.42";
chr2	StringTie	exon	222571732	222572022	1000	-	.	gene_id "MSTRG.106447"; transcript_id "MSTRG.106447.42"; exon_number "1";
chr2	StringTie	exon	222599928	222600083	1000	-	.	gene_id "MSTRG.106447"; transcript_id "MSTRG.106447.42"; exon_number "2";
chr2	StringTie	exon	222613811	222613928	1000	-	.	gene_id "MSTRG.106447"; transcript_id "MSTRG.106447.42"; exon_number "3";
chr2	StringTie	exon	222619645	222619737	1000	-	.	gene_id "MSTRG.106447"; transcript_id "MSTRG.106447.42"; exon_number "4";
chr2	StringTie	exon	222623650	222623730	1000	-	.	gene_id "MSTRG.106447"; transcript_id "MSTRG.106447.42"; exon_number "5";
chr2	StringTie	exon	222624272	222624479	1000	-	.	gene_id "MSTRG.106447"; transcript_id "MSTRG.106447.42"; exon_number "6";
chr2	StringTie	exon	222624714	222624775	1000	-	.	gene_id "MSTRG.106447"; transcript_id "MSTRG.106447.42"; exon_number "7";
chr2	StringTie	exon	222628837	222628888	1000	-	.	gene_id "MSTRG.106447"; transcript_id "MSTRG.106447.42"; exon_number "8";
chr2	StringTie	exon	222630113	222630174	1000	-	.	gene_id "MSTRG.106447"; transcript_id "MSTRG.106447.42"; exon_number "9";
chr2	StringTie	exon	222631604	222631674	1000	-	.	gene_id "MSTRG.106447"; transcript_id "MSTRG.106447.42"; exon_number "10";
chr2	StringTie	exon	222633199	222633307	1000	-	.	gene_id "MSTRG.106447"; transcript_id "MSTRG.106447.42"; exon_number "11";
chr2	StringTie	exon	222634391	222634541	1000	-	.	gene_id "MSTRG.106447"; transcript_id "MSTRG.106447.42"; exon_number "12";
chr2	StringTie	exon	222639580	222639695	1000	-	.	gene_id "MSTRG.106447"; transcript_id "MSTRG.106447.42"; exon_number "13";
chr2	StringTie	exon	222640862	222640931	1000	-	.	gene_id "MSTRG.106447"; transcript_id "MSTRG.106447.42"; exon_number "14";
chr2	StringTie	exon	222642851	222643005	1000	-	.	gene_id "MSTRG.106447"; transcript_id "MSTRG.106447.42"; exon_number "15";
chr2	StringTie	exon	222646801	222646921	1000	-	.	gene_id "MSTRG.106447"; transcript_id "MSTRG.106447.42"; exon_number "16";
chr2	StringTie	exon	222648740	222648795	1000	-	.	gene_id "MSTRG.106447"; transcript_id "MSTRG.106447.42"; exon_number "17";
chr2	StringTie	exon	222656016	222656119	1000	-	.	gene_id "MSTRG.106447"; transcript_id "MSTRG.106447.42"; exon_number "18";
chr2	StringTie	transcript	222571735	222656385	1000	-	.	gene_id "MSTRG.106447"; transcript_id "MSTRG.106447.43";
chr2	StringTie	exon	222571735	222572022	1000	-	.	gene_id "MSTRG.106447"; transcript_id "MSTRG.106447.43"; exon_number "1";
chr2	StringTie	exon	222594792	222596369	1000	-	.	gene_id "MSTRG.106447"; transcript_id "MSTRG.106447.43"; exon_number "2";
chr2	StringTie	exon	222599928	222600083	1000	-	.	gene_id "MSTRG.106447"; transcript_id "MSTRG.106447.43"; exon_number "3";
chr2	StringTie	exon	222613811	222613928	1000	-	.	gene_id "MSTRG.106447"; transcript_id "MSTRG.106447.43"; exon_number "4";
chr2	StringTie	exon	222619645	222619737	1000	-	.	gene_id "MSTRG.106447"; transcript_id "MSTRG.106447.43"; exon_number "5";
chr2	StringTie	exon	222623650	222623730	1000	-	.	gene_id "MSTRG.106447"; transcript_id "MSTRG.106447.43"; exon_number "6";
chr2	StringTie	exon	222624272	222624479	1000	-	.	gene_id "MSTRG.106447"; transcript_id "MSTRG.106447.43"; exon_number "7";
chr2	StringTie	exon	222624714	222624775	1000	-	.	gene_id "MSTRG.106447"; transcript_id "MSTRG.106447.43"; exon_number "8";
chr2	StringTie	exon	222628837	222628888	1000	-	.	gene_id "MSTRG.106447"; transcript_id "MSTRG.106447.43"; exon_number "9";
chr2	StringTie	exon	222630113	222630174	1000	-	.	gene_id "MSTRG.106447"; transcript_id "MSTRG.106447.43"; exon_number "10";
chr2	StringTie	exon	222631604	222631674	1000	-	.	gene_id "MSTRG.106447"; transcript_id "MSTRG.106447.43"; exon_number "11";
chr2	StringTie	exon	222633199	222633307	1000	-	.	gene_id "MSTRG.106447"; transcript_id "MSTRG.106447.43"; exon_number "12";
chr2	StringTie	exon	222634391	222634541	1000	-	.	gene_id "MSTRG.106447"; transcript_id "MSTRG.106447.43"; exon_number "13";
chr2	StringTie	exon	222639580	222639695	1000	-	.	gene_id "MSTRG.106447"; transcript_id "MSTRG.106447.43"; exon_number "14";
chr2	StringTie	exon	222640862	222640931	1000	-	.	gene_id "MSTRG.106447"; transcript_id "MSTRG.106447.43"; exon_number "15";
chr2	StringTie	exon	222642851	222643005	1000	-	.	gene_id "MSTRG.106447"; transcript_id "MSTRG.106447.43"; exon_number "16";
chr2	StringTie	exon	222648740	222648795	1000	-	.	gene_id "MSTRG.106447"; transcript_id "MSTRG.106447.43"; exon_number "17";
chr2	StringTie	exon	222656016	222656385	1000	-	.	gene_id "MSTRG.106447"; transcript_id "MSTRG.106447.43"; exon_number "18";
chr2	StringTie	transcript	222571738	222644918	1000	-	.	gene_id "MSTRG.106447"; transcript_id "MSTRG.106447.44";
chr2	StringTie	exon	222571738	222572022	1000	-	.	gene_id "MSTRG.106447"; transcript_id "MSTRG.106447.44"; exon_number "1";
chr2	StringTie	exon	222599928	222600077	1000	-	.	gene_id "MSTRG.106447"; transcript_id "MSTRG.106447.44"; exon_number "2";
chr2	StringTie	exon	222613811	222613928	1000	-	.	gene_id "MSTRG.106447"; transcript_id "MSTRG.106447.44"; exon_number "3";
chr2	StringTie	exon	222619645	222619737	1000	-	.	gene_id "MSTRG.106447"; transcript_id "MSTRG.106447.44"; exon_number "4";
chr2	StringTie	exon	222623650	222623730	1000	-	.	gene_id "MSTRG.106447"; transcript_id "MSTRG.106447.44"; exon_number "5";
chr2	StringTie	exon	222624272	222624479	1000	-	.	gene_id "MSTRG.106447"; transcript_id "MSTRG.106447.44"; exon_number "6";
chr2	StringTie	exon	222628837	222628888	1000	-	.	gene_id "MSTRG.106447"; transcript_id "MSTRG.106447.44"; exon_number "7";
chr2	StringTie	exon	222630113	222630174	1000	-	.	gene_id "MSTRG.106447"; transcript_id "MSTRG.106447.44"; exon_number "8";
chr2	StringTie	exon	222631604	222631674	1000	-	.	gene_id "MSTRG.106447"; transcript_id "MSTRG.106447.44"; exon_number "9";
chr2	StringTie	exon	222633199	222633307	1000	-	.	gene_id "MSTRG.106447"; transcript_id "MSTRG.106447.44"; exon_number "10";
chr2	StringTie	exon	222634391	222634541	1000	-	.	gene_id "MSTRG.106447"; transcript_id "MSTRG.106447.44"; exon_number "11";
chr2	StringTie	exon	222639580	222639695	1000	-	.	gene_id "MSTRG.106447"; transcript_id "MSTRG.106447.44"; exon_number "12";
chr2	StringTie	exon	222640862	222640931	1000	-	.	gene_id "MSTRG.106447"; transcript_id "MSTRG.106447.44"; exon_number "13";
chr2	StringTie	exon	222642851	222643005	1000	-	.	gene_id "MSTRG.106447"; transcript_id "MSTRG.106447.44"; exon_number "14";
chr2	StringTie	exon	222644885	222644918	1000	-	.	gene_id "MSTRG.106447"; transcript_id "MSTRG.106447.44"; exon_number "15";
chr2	StringTie	transcript	222571740	222656181	1000	-	.	gene_id "MSTRG.106447"; transcript_id "MSTRG.106447.45";
chr2	StringTie	exon	222571740	222572022	1000	-	.	gene_id "MSTRG.106447"; transcript_id "MSTRG.106447.45"; exon_number "1";
chr2	StringTie	exon	222599928	222600083	1000	-	.	gene_id "MSTRG.106447"; transcript_id "MSTRG.106447.45"; exon_number "2";
chr2	StringTie	exon	222613811	222613928	1000	-	.	gene_id "MSTRG.106447"; transcript_id "MSTRG.106447.45"; exon_number "3";
chr2	StringTie	exon	222619645	222619737	1000	-	.	gene_id "MSTRG.106447"; transcript_id "MSTRG.106447.45"; exon_number "4";
chr2	StringTie	exon	222623650	222623730	1000	-	.	gene_id "MSTRG.106447"; transcript_id "MSTRG.106447.45"; exon_number "5";
chr2	StringTie	exon	222624273	222624479	1000	-	.	gene_id "MSTRG.106447"; transcript_id "MSTRG.106447.45"; exon_number "6";
chr2	StringTie	exon	222624714	222624775	1000	-	.	gene_id "MSTRG.106447"; transcript_id "MSTRG.106447.45"; exon_number "7";
chr2	StringTie	exon	222628837	222628888	1000	-	.	gene_id "MSTRG.106447"; transcript_id "MSTRG.106447.45"; exon_number "8";
chr2	StringTie	exon	222630113	222630174	1000	-	.	gene_id "MSTRG.106447"; transcript_id "MSTRG.106447.45"; exon_number "9";
chr2	StringTie	exon	222631604	222631674	1000	-	.	gene_id "MSTRG.106447"; transcript_id "MSTRG.106447.45"; exon_number "10";
chr2	StringTie	exon	222633199	222633307	1000	-	.	gene_id "MSTRG.106447"; transcript_id "MSTRG.106447.45"; exon_number "11";
chr2	StringTie	exon	222634391	222634541	1000	-	.	gene_id "MSTRG.106447"; transcript_id "MSTRG.106447.45"; exon_number "12";
chr2	StringTie	exon	222639580	222639695	1000	-	.	gene_id "MSTRG.106447"; transcript_id "MSTRG.106447.45"; exon_number "13";
chr2	StringTie	exon	222640862	222640931	1000	-	.	gene_id "MSTRG.106447"; transcript_id "MSTRG.106447.45"; exon_number "14";
chr2	StringTie	exon	222642851	222643005	1000	-	.	gene_id "MSTRG.106447"; transcript_id "MSTRG.106447.45"; exon_number "15";
chr2	StringTie	exon	222646801	222646996	1000	-	.	gene_id "MSTRG.106447"; transcript_id "MSTRG.106447.45"; exon_number "16";
chr2	StringTie	exon	222648740	222648795	1000	-	.	gene_id "MSTRG.106447"; transcript_id "MSTRG.106447.45"; exon_number "17";
chr2	StringTie	exon	222656016	222656181	1000	-	.	gene_id "MSTRG.106447"; transcript_id "MSTRG.106447.45"; exon_number "18";
chr2	StringTie	transcript	222571742	222573560	1000	-	.	gene_id "MSTRG.106447"; transcript_id "MSTRG.106447.46";
chr2	StringTie	exon	222571742	222572022	1000	-	.	gene_id "MSTRG.106447"; transcript_id "MSTRG.106447.46"; exon_number "1";
chr2	StringTie	exon	222572512	222573560	1000	-	.	gene_id "MSTRG.106447"; transcript_id "MSTRG.106447.46"; exon_number "2";
chr2	StringTie	transcript	222571744	222656143	1000	-	.	gene_id "MSTRG.106447"; transcript_id "MSTRG.106447.47";
chr2	StringTie	exon	222571744	222572022	1000	-	.	gene_id "MSTRG.106447"; transcript_id "MSTRG.106447.47"; exon_number "1";
chr2	StringTie	exon	222599928	222600083	1000	-	.	gene_id "MSTRG.106447"; transcript_id "MSTRG.106447.47"; exon_number "2";
chr2	StringTie	exon	222613811	222613928	1000	-	.	gene_id "MSTRG.106447"; transcript_id "MSTRG.106447.47"; exon_number "3";
chr2	StringTie	exon	222619645	222619737	1000	-	.	gene_id "MSTRG.106447"; transcript_id "MSTRG.106447.47"; exon_number "4";
chr2	StringTie	exon	222623650	222623730	1000	-	.	gene_id "MSTRG.106447"; transcript_id "MSTRG.106447.47"; exon_number "5";
chr2	StringTie	exon	222624272	222624477	1000	-	.	gene_id "MSTRG.106447"; transcript_id "MSTRG.106447.47"; exon_number "6";
chr2	StringTie	exon	222624714	222624775	1000	-	.	gene_id "MSTRG.106447"; transcript_id "MSTRG.106447.47"; exon_number "7";
chr2	StringTie	exon	222628837	222628888	1000	-	.	gene_id "MSTRG.106447"; transcript_id "MSTRG.106447.47"; exon_number "8";
chr2	StringTie	exon	222630113	222630174	1000	-	.	gene_id "MSTRG.106447"; transcript_id "MSTRG.106447.47"; exon_number "9";
chr2	StringTie	exon	222631604	222631674	1000	-	.	gene_id "MSTRG.106447"; transcript_id "MSTRG.106447.47"; exon_number "10";
chr2	StringTie	exon	222633199	222633307	1000	-	.	gene_id "MSTRG.106447"; transcript_id "MSTRG.106447.47"; exon_number "11";
chr2	StringTie	exon	222634391	222634541	1000	-	.	gene_id "MSTRG.106447"; transcript_id "MSTRG.106447.47"; exon_number "12";
chr2	StringTie	exon	222639580	222639695	1000	-	.	gene_id "MSTRG.106447"; transcript_id "MSTRG.106447.47"; exon_number "13";
chr2	StringTie	exon	222640862	222640931	1000	-	.	gene_id "MSTRG.106447"; transcript_id "MSTRG.106447.47"; exon_number "14";
chr2	StringTie	exon	222642851	222643005	1000	-	.	gene_id "MSTRG.106447"; transcript_id "MSTRG.106447.47"; exon_number "15";
chr2	StringTie	exon	222646801	222646996	1000	-	.	gene_id "MSTRG.106447"; transcript_id "MSTRG.106447.47"; exon_number "16";
chr2	StringTie	exon	222648740	222648795	1000	-	.	gene_id "MSTRG.106447"; transcript_id "MSTRG.106447.47"; exon_number "17";
chr2	StringTie	exon	222656016	222656143	1000	-	.	gene_id "MSTRG.106447"; transcript_id "MSTRG.106447.47"; exon_number "18";
chr2	StringTie	transcript	222579445	222656356	1000	-	.	gene_id "MSTRG.106447"; transcript_id "MSTRG.106447.48";
chr2	StringTie	exon	222579445	222579561	1000	-	.	gene_id "MSTRG.106447"; transcript_id "MSTRG.106447.48"; exon_number "1";
chr2	StringTie	exon	222599928	222600083	1000	-	.	gene_id "MSTRG.106447"; transcript_id "MSTRG.106447.48"; exon_number "2";
chr2	StringTie	exon	222613811	222613928	1000	-	.	gene_id "MSTRG.106447"; transcript_id "MSTRG.106447.48"; exon_number "3";
chr2	StringTie	exon	222619645	222619737	1000	-	.	gene_id "MSTRG.106447"; transcript_id "MSTRG.106447.48"; exon_number "4";
chr2	StringTie	exon	222623650	222623730	1000	-	.	gene_id "MSTRG.106447"; transcript_id "MSTRG.106447.48"; exon_number "5";
chr2	StringTie	exon	222624272	222624479	1000	-	.	gene_id "MSTRG.106447"; transcript_id "MSTRG.106447.48"; exon_number "6";
chr2	StringTie	exon	222624714	222624775	1000	-	.	gene_id "MSTRG.106447"; transcript_id "MSTRG.106447.48"; exon_number "7";
chr2	StringTie	exon	222628837	222628888	1000	-	.	gene_id "MSTRG.106447"; transcript_id "MSTRG.106447.48"; exon_number "8";
chr2	StringTie	exon	222630113	222630174	1000	-	.	gene_id "MSTRG.106447"; transcript_id "MSTRG.106447.48"; exon_number "9";
chr2	StringTie	exon	222631604	222631674	1000	-	.	gene_id "MSTRG.106447"; transcript_id "MSTRG.106447.48"; exon_number "10";
chr2	StringTie	exon	222633199	222633307	1000	-	.	gene_id "MSTRG.106447"; transcript_id "MSTRG.106447.48"; exon_number "11";
chr2	StringTie	exon	222634391	222634541	1000	-	.	gene_id "MSTRG.106447"; transcript_id "MSTRG.106447.48"; exon_number "12";
chr2	StringTie	exon	222639580	222639695	1000	-	.	gene_id "MSTRG.106447"; transcript_id "MSTRG.106447.48"; exon_number "13";
chr2	StringTie	exon	222640862	222640931	1000	-	.	gene_id "MSTRG.106447"; transcript_id "MSTRG.106447.48"; exon_number "14";
chr2	StringTie	exon	222642851	222643005	1000	-	.	gene_id "MSTRG.106447"; transcript_id "MSTRG.106447.48"; exon_number "15";
chr2	StringTie	exon	222648740	222648795	1000	-	.	gene_id "MSTRG.106447"; transcript_id "MSTRG.106447.48"; exon_number "16";
chr2	StringTie	exon	222656016	222656356	1000	-	.	gene_id "MSTRG.106447"; transcript_id "MSTRG.106447.48"; exon_number "17";
chr2	StringTie	transcript	222585985	222656308	1000	-	.	gene_id "MSTRG.106447"; transcript_id "MSTRG.106447.49";
chr2	StringTie	exon	222585985	222586395	1000	-	.	gene_id "MSTRG.106447"; transcript_id "MSTRG.106447.49"; exon_number "1";
chr2	StringTie	exon	222599928	222600083	1000	-	.	gene_id "MSTRG.106447"; transcript_id "MSTRG.106447.49"; exon_number "2";
chr2	StringTie	exon	222613267	222613377	1000	-	.	gene_id "MSTRG.106447"; transcript_id "MSTRG.106447.49"; exon_number "3";
chr2	StringTie	exon	222613811	222613928	1000	-	.	gene_id "MSTRG.106447"; transcript_id "MSTRG.106447.49"; exon_number "4";
chr2	StringTie	exon	222619645	222619737	1000	-	.	gene_id "MSTRG.106447"; transcript_id "MSTRG.106447.49"; exon_number "5";
chr2	StringTie	exon	222623650	222623730	1000	-	.	gene_id "MSTRG.106447"; transcript_id "MSTRG.106447.49"; exon_number "6";
chr2	StringTie	exon	222624272	222624479	1000	-	.	gene_id "MSTRG.106447"; transcript_id "MSTRG.106447.49"; exon_number "7";
chr2	StringTie	exon	222624714	222624775	1000	-	.	gene_id "MSTRG.106447"; transcript_id "MSTRG.106447.49"; exon_number "8";
chr2	StringTie	exon	222628837	222628888	1000	-	.	gene_id "MSTRG.106447"; transcript_id "MSTRG.106447.49"; exon_number "9";
chr2	StringTie	exon	222630113	222630174	1000	-	.	gene_id "MSTRG.106447"; transcript_id "MSTRG.106447.49"; exon_number "10";
chr2	StringTie	exon	222631604	222631674	1000	-	.	gene_id "MSTRG.106447"; transcript_id "MSTRG.106447.49"; exon_number "11";
chr2	StringTie	exon	222633199	222633307	1000	-	.	gene_id "MSTRG.106447"; transcript_id "MSTRG.106447.49"; exon_number "12";
chr2	StringTie	exon	222634391	222634541	1000	-	.	gene_id "MSTRG.106447"; transcript_id "MSTRG.106447.49"; exon_number "13";
chr2	StringTie	exon	222639580	222639695	1000	-	.	gene_id "MSTRG.106447"; transcript_id "MSTRG.106447.49"; exon_number "14";
chr2	StringTie	exon	222640862	222640931	1000	-	.	gene_id "MSTRG.106447"; transcript_id "MSTRG.106447.49"; exon_number "15";
chr2	StringTie	exon	222642851	222643005	1000	-	.	gene_id "MSTRG.106447"; transcript_id "MSTRG.106447.49"; exon_number "16";
chr2	StringTie	exon	222646801	222646996	1000	-	.	gene_id "MSTRG.106447"; transcript_id "MSTRG.106447.49"; exon_number "17";
chr2	StringTie	exon	222648740	222648795	1000	-	.	gene_id "MSTRG.106447"; transcript_id "MSTRG.106447.49"; exon_number "18";
chr2	StringTie	exon	222656016	222656308	1000	-	.	gene_id "MSTRG.106447"; transcript_id "MSTRG.106447.49"; exon_number "19";
chr2	StringTie	transcript	222560948	222562663	1000	-	.	gene_id "MSTRG.106447"; transcript_id "MSTRG.106447.5";
chr2	StringTie	exon	222560948	222562065	1000	-	.	gene_id "MSTRG.106447"; transcript_id "MSTRG.106447.5"; exon_number "1";
chr2	StringTie	exon	222562124	222562663	1000	-	.	gene_id "MSTRG.106447"; transcript_id "MSTRG.106447.5"; exon_number "2";
chr2	StringTie	transcript	222595289	222658202	1000	-	.	gene_id "MSTRG.106447"; transcript_id "MSTRG.106447.50";
chr2	StringTie	exon	222595289	222596369	1000	-	.	gene_id "MSTRG.106447"; transcript_id "MSTRG.106447.50"; exon_number "1";
chr2	StringTie	exon	222599928	222600083	1000	-	.	gene_id "MSTRG.106447"; transcript_id "MSTRG.106447.50"; exon_number "2";
chr2	StringTie	exon	222613811	222613928	1000	-	.	gene_id "MSTRG.106447"; transcript_id "MSTRG.106447.50"; exon_number "3";
chr2	StringTie	exon	222619645	222619737	1000	-	.	gene_id "MSTRG.106447"; transcript_id "MSTRG.106447.50"; exon_number "4";
chr2	StringTie	exon	222623650	222623730	1000	-	.	gene_id "MSTRG.106447"; transcript_id "MSTRG.106447.50"; exon_number "5";
chr2	StringTie	exon	222624272	222624479	1000	-	.	gene_id "MSTRG.106447"; transcript_id "MSTRG.106447.50"; exon_number "6";
chr2	StringTie	exon	222624714	222624775	1000	-	.	gene_id "MSTRG.106447"; transcript_id "MSTRG.106447.50"; exon_number "7";
chr2	StringTie	exon	222628837	222628888	1000	-	.	gene_id "MSTRG.106447"; transcript_id "MSTRG.106447.50"; exon_number "8";
chr2	StringTie	exon	222630113	222630174	1000	-	.	gene_id "MSTRG.106447"; transcript_id "MSTRG.106447.50"; exon_number "9";
chr2	StringTie	exon	222631604	222631674	1000	-	.	gene_id "MSTRG.106447"; transcript_id "MSTRG.106447.50"; exon_number "10";
chr2	StringTie	exon	222633199	222633307	1000	-	.	gene_id "MSTRG.106447"; transcript_id "MSTRG.106447.50"; exon_number "11";
chr2	StringTie	exon	222634391	222634541	1000	-	.	gene_id "MSTRG.106447"; transcript_id "MSTRG.106447.50"; exon_number "12";
chr2	StringTie	exon	222639580	222639695	1000	-	.	gene_id "MSTRG.106447"; transcript_id "MSTRG.106447.50"; exon_number "13";
chr2	StringTie	exon	222640862	222640931	1000	-	.	gene_id "MSTRG.106447"; transcript_id "MSTRG.106447.50"; exon_number "14";
chr2	StringTie	exon	222642851	222643005	1000	-	.	gene_id "MSTRG.106447"; transcript_id "MSTRG.106447.50"; exon_number "15";
chr2	StringTie	exon	222646801	222646996	1000	-	.	gene_id "MSTRG.106447"; transcript_id "MSTRG.106447.50"; exon_number "16";
chr2	StringTie	exon	222648740	222648795	1000	-	.	gene_id "MSTRG.106447"; transcript_id "MSTRG.106447.50"; exon_number "17";
chr2	StringTie	exon	222656016	222658202	1000	-	.	gene_id "MSTRG.106447"; transcript_id "MSTRG.106447.50"; exon_number "18";
chr2	StringTie	transcript	222595327	222656353	1000	-	.	gene_id "MSTRG.106447"; transcript_id "MSTRG.106447.51";
chr2	StringTie	exon	222595327	222596369	1000	-	.	gene_id "MSTRG.106447"; transcript_id "MSTRG.106447.51"; exon_number "1";
chr2	StringTie	exon	222599928	222600083	1000	-	.	gene_id "MSTRG.106447"; transcript_id "MSTRG.106447.51"; exon_number "2";
chr2	StringTie	exon	222613267	222613380	1000	-	.	gene_id "MSTRG.106447"; transcript_id "MSTRG.106447.51"; exon_number "3";
chr2	StringTie	exon	222613811	222613928	1000	-	.	gene_id "MSTRG.106447"; transcript_id "MSTRG.106447.51"; exon_number "4";
chr2	StringTie	exon	222619645	222619737	1000	-	.	gene_id "MSTRG.106447"; transcript_id "MSTRG.106447.51"; exon_number "5";
chr2	StringTie	exon	222623650	222623730	1000	-	.	gene_id "MSTRG.106447"; transcript_id "MSTRG.106447.51"; exon_number "6";
chr2	StringTie	exon	222624272	222624479	1000	-	.	gene_id "MSTRG.106447"; transcript_id "MSTRG.106447.51"; exon_number "7";
chr2	StringTie	exon	222624714	222624775	1000	-	.	gene_id "MSTRG.106447"; transcript_id "MSTRG.106447.51"; exon_number "8";
chr2	StringTie	exon	222628837	222628888	1000	-	.	gene_id "MSTRG.106447"; transcript_id "MSTRG.106447.51"; exon_number "9";
chr2	StringTie	exon	222630113	222630174	1000	-	.	gene_id "MSTRG.106447"; transcript_id "MSTRG.106447.51"; exon_number "10";
chr2	StringTie	exon	222631604	222631674	1000	-	.	gene_id "MSTRG.106447"; transcript_id "MSTRG.106447.51"; exon_number "11";
chr2	StringTie	exon	222633199	222633307	1000	-	.	gene_id "MSTRG.106447"; transcript_id "MSTRG.106447.51"; exon_number "12";
chr2	StringTie	exon	222634391	222634541	1000	-	.	gene_id "MSTRG.106447"; transcript_id "MSTRG.106447.51"; exon_number "13";
chr2	StringTie	exon	222639580	222639695	1000	-	.	gene_id "MSTRG.106447"; transcript_id "MSTRG.106447.51"; exon_number "14";
chr2	StringTie	exon	222640862	222640931	1000	-	.	gene_id "MSTRG.106447"; transcript_id "MSTRG.106447.51"; exon_number "15";
chr2	StringTie	exon	222642851	222643005	1000	-	.	gene_id "MSTRG.106447"; transcript_id "MSTRG.106447.51"; exon_number "16";
chr2	StringTie	exon	222646801	222646996	1000	-	.	gene_id "MSTRG.106447"; transcript_id "MSTRG.106447.51"; exon_number "17";
chr2	StringTie	exon	222648740	222648795	1000	-	.	gene_id "MSTRG.106447"; transcript_id "MSTRG.106447.51"; exon_number "18";
chr2	StringTie	exon	222656016	222656353	1000	-	.	gene_id "MSTRG.106447"; transcript_id "MSTRG.106447.51"; exon_number "19";
chr2	StringTie	transcript	222595968	222656378	1000	-	.	gene_id "MSTRG.106447"; transcript_id "MSTRG.106447.52";
chr2	StringTie	exon	222595968	222596369	1000	-	.	gene_id "MSTRG.106447"; transcript_id "MSTRG.106447.52"; exon_number "1";
chr2	StringTie	exon	222599928	222600083	1000	-	.	gene_id "MSTRG.106447"; transcript_id "MSTRG.106447.52"; exon_number "2";
chr2	StringTie	exon	222613811	222613928	1000	-	.	gene_id "MSTRG.106447"; transcript_id "MSTRG.106447.52"; exon_number "3";
chr2	StringTie	exon	222619645	222619737	1000	-	.	gene_id "MSTRG.106447"; transcript_id "MSTRG.106447.52"; exon_number "4";
chr2	StringTie	exon	222623650	222623730	1000	-	.	gene_id "MSTRG.106447"; transcript_id "MSTRG.106447.52"; exon_number "5";
chr2	StringTie	exon	222624272	222624479	1000	-	.	gene_id "MSTRG.106447"; transcript_id "MSTRG.106447.52"; exon_number "6";
chr2	StringTie	exon	222624714	222624775	1000	-	.	gene_id "MSTRG.106447"; transcript_id "MSTRG.106447.52"; exon_number "7";
chr2	StringTie	exon	222628837	222628888	1000	-	.	gene_id "MSTRG.106447"; transcript_id "MSTRG.106447.52"; exon_number "8";
chr2	StringTie	exon	222630113	222630174	1000	-	.	gene_id "MSTRG.106447"; transcript_id "MSTRG.106447.52"; exon_number "9";
chr2	StringTie	exon	222631604	222631674	1000	-	.	gene_id "MSTRG.106447"; transcript_id "MSTRG.106447.52"; exon_number "10";
chr2	StringTie	exon	222633199	222633307	1000	-	.	gene_id "MSTRG.106447"; transcript_id "MSTRG.106447.52"; exon_number "11";
chr2	StringTie	exon	222634391	222634541	1000	-	.	gene_id "MSTRG.106447"; transcript_id "MSTRG.106447.52"; exon_number "12";
chr2	StringTie	exon	222639580	222639695	1000	-	.	gene_id "MSTRG.106447"; transcript_id "MSTRG.106447.52"; exon_number "13";
chr2	StringTie	exon	222640862	222640931	1000	-	.	gene_id "MSTRG.106447"; transcript_id "MSTRG.106447.52"; exon_number "14";
chr2	StringTie	exon	222642851	222643005	1000	-	.	gene_id "MSTRG.106447"; transcript_id "MSTRG.106447.52"; exon_number "15";
chr2	StringTie	exon	222646801	222646970	1000	-	.	gene_id "MSTRG.106447"; transcript_id "MSTRG.106447.52"; exon_number "16";
chr2	StringTie	exon	222648740	222648795	1000	-	.	gene_id "MSTRG.106447"; transcript_id "MSTRG.106447.52"; exon_number "17";
chr2	StringTie	exon	222656016	222656378	1000	-	.	gene_id "MSTRG.106447"; transcript_id "MSTRG.106447.52"; exon_number "18";
chr2	StringTie	transcript	222599821	222628783	1000	-	.	gene_id "MSTRG.106447"; transcript_id "MSTRG.106447.53";
chr2	StringTie	exon	222599821	222600083	1000	-	.	gene_id "MSTRG.106447"; transcript_id "MSTRG.106447.53"; exon_number "1";
chr2	StringTie	exon	222613811	222613928	1000	-	.	gene_id "MSTRG.106447"; transcript_id "MSTRG.106447.53"; exon_number "2";
chr2	StringTie	exon	222619645	222619737	1000	-	.	gene_id "MSTRG.106447"; transcript_id "MSTRG.106447.53"; exon_number "3";
chr2	StringTie	exon	222623650	222623730	1000	-	.	gene_id "MSTRG.106447"; transcript_id "MSTRG.106447.53"; exon_number "4";
chr2	StringTie	exon	222624272	222624479	1000	-	.	gene_id "MSTRG.106447"; transcript_id "MSTRG.106447.53"; exon_number "5";
chr2	StringTie	exon	222628670	222628783	1000	-	.	gene_id "MSTRG.106447"; transcript_id "MSTRG.106447.53"; exon_number "6";
chr2	StringTie	transcript	222599922	222656085	1000	-	.	gene_id "MSTRG.106447"; transcript_id "MSTRG.106447.54";
chr2	StringTie	exon	222599922	222600083	1000	-	.	gene_id "MSTRG.106447"; transcript_id "MSTRG.106447.54"; exon_number "1";
chr2	StringTie	exon	222613811	222613928	1000	-	.	gene_id "MSTRG.106447"; transcript_id "MSTRG.106447.54"; exon_number "2";
chr2	StringTie	exon	222619645	222619737	1000	-	.	gene_id "MSTRG.106447"; transcript_id "MSTRG.106447.54"; exon_number "3";
chr2	StringTie	exon	222623650	222623730	1000	-	.	gene_id "MSTRG.106447"; transcript_id "MSTRG.106447.54"; exon_number "4";
chr2	StringTie	exon	222624272	222624775	1000	-	.	gene_id "MSTRG.106447"; transcript_id "MSTRG.106447.54"; exon_number "5";
chr2	StringTie	exon	222628837	222628888	1000	-	.	gene_id "MSTRG.106447"; transcript_id "MSTRG.106447.54"; exon_number "6";
chr2	StringTie	exon	222630113	222630174	1000	-	.	gene_id "MSTRG.106447"; transcript_id "MSTRG.106447.54"; exon_number "7";
chr2	StringTie	exon	222631604	222631674	1000	-	.	gene_id "MSTRG.106447"; transcript_id "MSTRG.106447.54"; exon_number "8";
chr2	StringTie	exon	222633199	222633307	1000	-	.	gene_id "MSTRG.106447"; transcript_id "MSTRG.106447.54"; exon_number "9";
chr2	StringTie	exon	222634391	222634541	1000	-	.	gene_id "MSTRG.106447"; transcript_id "MSTRG.106447.54"; exon_number "10";
chr2	StringTie	exon	222639580	222639695	1000	-	.	gene_id "MSTRG.106447"; transcript_id "MSTRG.106447.54"; exon_number "11";
chr2	StringTie	exon	222642851	222643005	1000	-	.	gene_id "MSTRG.106447"; transcript_id "MSTRG.106447.54"; exon_number "12";
chr2	StringTie	exon	222648740	222648795	1000	-	.	gene_id "MSTRG.106447"; transcript_id "MSTRG.106447.54"; exon_number "13";
chr2	StringTie	exon	222656016	222656085	1000	-	.	gene_id "MSTRG.106447"; transcript_id "MSTRG.106447.54"; exon_number "14";
chr2	StringTie	transcript	222599925	222656366	1000	-	.	gene_id "MSTRG.106447"; transcript_id "MSTRG.106447.55";
chr2	StringTie	exon	222599925	222600083	1000	-	.	gene_id "MSTRG.106447"; transcript_id "MSTRG.106447.55"; exon_number "1";
chr2	StringTie	exon	222613811	222613928	1000	-	.	gene_id "MSTRG.106447"; transcript_id "MSTRG.106447.55"; exon_number "2";
chr2	StringTie	exon	222619645	222619737	1000	-	.	gene_id "MSTRG.106447"; transcript_id "MSTRG.106447.55"; exon_number "3";
chr2	StringTie	exon	222623650	222623730	1000	-	.	gene_id "MSTRG.106447"; transcript_id "MSTRG.106447.55"; exon_number "4";
chr2	StringTie	exon	222624272	222624479	1000	-	.	gene_id "MSTRG.106447"; transcript_id "MSTRG.106447.55"; exon_number "5";
chr2	StringTie	exon	222624714	222624775	1000	-	.	gene_id "MSTRG.106447"; transcript_id "MSTRG.106447.55"; exon_number "6";
chr2	StringTie	exon	222628837	222628888	1000	-	.	gene_id "MSTRG.106447"; transcript_id "MSTRG.106447.55"; exon_number "7";
chr2	StringTie	exon	222630113	222630174	1000	-	.	gene_id "MSTRG.106447"; transcript_id "MSTRG.106447.55"; exon_number "8";
chr2	StringTie	exon	222631604	222631674	1000	-	.	gene_id "MSTRG.106447"; transcript_id "MSTRG.106447.55"; exon_number "9";
chr2	StringTie	exon	222633199	222633307	1000	-	.	gene_id "MSTRG.106447"; transcript_id "MSTRG.106447.55"; exon_number "10";
chr2	StringTie	exon	222634391	222634541	1000	-	.	gene_id "MSTRG.106447"; transcript_id "MSTRG.106447.55"; exon_number "11";
chr2	StringTie	exon	222639580	222639691	1000	-	.	gene_id "MSTRG.106447"; transcript_id "MSTRG.106447.55"; exon_number "12";
chr2	StringTie	exon	222640862	222640931	1000	-	.	gene_id "MSTRG.106447"; transcript_id "MSTRG.106447.55"; exon_number "13";
chr2	StringTie	exon	222642851	222643005	1000	-	.	gene_id "MSTRG.106447"; transcript_id "MSTRG.106447.55"; exon_number "14";
chr2	StringTie	exon	222648740	222648795	1000	-	.	gene_id "MSTRG.106447"; transcript_id "MSTRG.106447.55"; exon_number "15";
chr2	StringTie	exon	222656016	222656366	1000	-	.	gene_id "MSTRG.106447"; transcript_id "MSTRG.106447.55"; exon_number "16";
chr2	StringTie	transcript	222599927	222656124	1000	-	.	gene_id "MSTRG.106447"; transcript_id "MSTRG.106447.56";
chr2	StringTie	exon	222599927	222600077	1000	-	.	gene_id "MSTRG.106447"; transcript_id "MSTRG.106447.56"; exon_number "1";
chr2	StringTie	exon	222613811	222613928	1000	-	.	gene_id "MSTRG.106447"; transcript_id "MSTRG.106447.56"; exon_number "2";
chr2	StringTie	exon	222619645	222619737	1000	-	.	gene_id "MSTRG.106447"; transcript_id "MSTRG.106447.56"; exon_number "3";
chr2	StringTie	exon	222623650	222623730	1000	-	.	gene_id "MSTRG.106447"; transcript_id "MSTRG.106447.56"; exon_number "4";
chr2	StringTie	exon	222624272	222624479	1000	-	.	gene_id "MSTRG.106447"; transcript_id "MSTRG.106447.56"; exon_number "5";
chr2	StringTie	exon	222624714	222624775	1000	-	.	gene_id "MSTRG.106447"; transcript_id "MSTRG.106447.56"; exon_number "6";
chr2	StringTie	exon	222628837	222628888	1000	-	.	gene_id "MSTRG.106447"; transcript_id "MSTRG.106447.56"; exon_number "7";
chr2	StringTie	exon	222630113	222630174	1000	-	.	gene_id "MSTRG.106447"; transcript_id "MSTRG.106447.56"; exon_number "8";
chr2	StringTie	exon	222631604	222631674	1000	-	.	gene_id "MSTRG.106447"; transcript_id "MSTRG.106447.56"; exon_number "9";
chr2	StringTie	exon	222633199	222633307	1000	-	.	gene_id "MSTRG.106447"; transcript_id "MSTRG.106447.56"; exon_number "10";
chr2	StringTie	exon	222634391	222634541	1000	-	.	gene_id "MSTRG.106447"; transcript_id "MSTRG.106447.56"; exon_number "11";
chr2	StringTie	exon	222639580	222639695	1000	-	.	gene_id "MSTRG.106447"; transcript_id "MSTRG.106447.56"; exon_number "12";
chr2	StringTie	exon	222640862	222640931	1000	-	.	gene_id "MSTRG.106447"; transcript_id "MSTRG.106447.56"; exon_number "13";
chr2	StringTie	exon	222642851	222643005	1000	-	.	gene_id "MSTRG.106447"; transcript_id "MSTRG.106447.56"; exon_number "14";
chr2	StringTie	exon	222648740	222648795	1000	-	.	gene_id "MSTRG.106447"; transcript_id "MSTRG.106447.56"; exon_number "15";
chr2	StringTie	exon	222656016	222656124	1000	-	.	gene_id "MSTRG.106447"; transcript_id "MSTRG.106447.56"; exon_number "16";
chr2	StringTie	transcript	222560949	222562665	1000	-	.	gene_id "MSTRG.106447"; transcript_id "MSTRG.106447.6";
chr2	StringTie	exon	222560949	222561942	1000	-	.	gene_id "MSTRG.106447"; transcript_id "MSTRG.106447.6"; exon_number "1";
chr2	StringTie	exon	222562124	222562665	1000	-	.	gene_id "MSTRG.106447"; transcript_id "MSTRG.106447.6"; exon_number "2";
chr2	StringTie	transcript	222560949	222562661	1000	-	.	gene_id "MSTRG.106447"; transcript_id "MSTRG.106447.7";
chr2	StringTie	exon	222560949	222562123	1000	-	.	gene_id "MSTRG.106447"; transcript_id "MSTRG.106447.7"; exon_number "1";
chr2	StringTie	exon	222562231	222562661	1000	-	.	gene_id "MSTRG.106447"; transcript_id "MSTRG.106447.7"; exon_number "2";
chr2	StringTie	transcript	222560950	222562622	1000	-	.	gene_id "MSTRG.106447"; transcript_id "MSTRG.106447.8";
chr2	StringTie	exon	222560950	222562107	1000	-	.	gene_id "MSTRG.106447"; transcript_id "MSTRG.106447.8"; exon_number "1";
chr2	StringTie	exon	222562238	222562622	1000	-	.	gene_id "MSTRG.106447"; transcript_id "MSTRG.106447.8"; exon_number "2";
chr2	StringTie	transcript	222560952	222562655	1000	-	.	gene_id "MSTRG.106447"; transcript_id "MSTRG.106447.9";
chr2	StringTie	exon	222560952	222561077	1000	-	.	gene_id "MSTRG.106447"; transcript_id "MSTRG.106447.9"; exon_number "1";
chr2	StringTie	exon	222561245	222562655	1000	-	.	gene_id "MSTRG.106447"; transcript_id "MSTRG.106447.9"; exon_number "2";
chr2	StringTie	transcript	222726457	222726834	1000	+	.	gene_id "MSTRG.106448"; transcript_id "ENST00000431088"; gene_name "AC016712.2"; ref_gene_id "ENSG00000235225";
chr2	StringTie	exon	222726457	222726834	1000	+	.	gene_id "MSTRG.106448"; transcript_id "ENST00000431088"; exon_number "1"; gene_name "AC016712.2"; ref_gene_id "ENSG00000235225";
chr2	StringTie	transcript	222671786	222709930	1000	+	.	gene_id "MSTRG.106448"; transcript_id "ENST00000446656"; gene_name "MOGAT1"; ref_gene_id "ENSG00000124003";
chr2	StringTie	exon	222671786	222671879	1000	+	.	gene_id "MSTRG.106448"; transcript_id "ENST00000446656"; exon_number "1"; gene_name "MOGAT1"; ref_gene_id "ENSG00000124003";
chr2	StringTie	exon	222688344	222688522	1000	+	.	gene_id "MSTRG.106448"; transcript_id "ENST00000446656"; exon_number "2"; gene_name "MOGAT1"; ref_gene_id "ENSG00000124003";
chr2	StringTie	exon	222689265	222689469	1000	+	.	gene_id "MSTRG.106448"; transcript_id "ENST00000446656"; exon_number "3"; gene_name "MOGAT1"; ref_gene_id "ENSG00000124003";
chr2	StringTie	exon	222694362	222694536	1000	+	.	gene_id "MSTRG.106448"; transcript_id "ENST00000446656"; exon_number "4"; gene_name "MOGAT1"; ref_gene_id "ENSG00000124003";
chr2	StringTie	exon	222695089	222695288	1000	+	.	gene_id "MSTRG.106448"; transcript_id "ENST00000446656"; exon_number "5"; gene_name "MOGAT1"; ref_gene_id "ENSG00000124003";
chr2	StringTie	exon	222709736	222709930	1000	+	.	gene_id "MSTRG.106448"; transcript_id "ENST00000446656"; exon_number "6"; gene_name "MOGAT1"; ref_gene_id "ENSG00000124003";
chr2	StringTie	transcript	222656426	222657957	1000	+	.	gene_id "MSTRG.106448"; transcript_id "MSTRG.106448.1";
chr2	StringTie	exon	222656426	222656511	1000	+	.	gene_id "MSTRG.106448"; transcript_id "MSTRG.106448.1"; exon_number "1";
chr2	StringTie	exon	222656837	222657957	1000	+	.	gene_id "MSTRG.106448"; transcript_id "MSTRG.106448.1"; exon_number "2";
chr2	StringTie	transcript	222671619	222773246	1000	+	.	gene_id "MSTRG.106448"; transcript_id "MSTRG.106448.10";
chr2	StringTie	exon	222671619	222671879	1000	+	.	gene_id "MSTRG.106448"; transcript_id "MSTRG.106448.10"; exon_number "1";
chr2	StringTie	exon	222688344	222688522	1000	+	.	gene_id "MSTRG.106448"; transcript_id "MSTRG.106448.10"; exon_number "2";
chr2	StringTie	exon	222693485	222693801	1000	+	.	gene_id "MSTRG.106448"; transcript_id "MSTRG.106448.10"; exon_number "3";
chr2	StringTie	exon	222694362	222694536	1000	+	.	gene_id "MSTRG.106448"; transcript_id "MSTRG.106448.10"; exon_number "4";
chr2	StringTie	exon	222695089	222695288	1000	+	.	gene_id "MSTRG.106448"; transcript_id "MSTRG.106448.10"; exon_number "5";
chr2	StringTie	exon	222709736	222713340	1000	+	.	gene_id "MSTRG.106448"; transcript_id "MSTRG.106448.10"; exon_number "6";
chr2	StringTie	exon	222725424	222725531	1000	+	.	gene_id "MSTRG.106448"; transcript_id "MSTRG.106448.10"; exon_number "7";
chr2	StringTie	exon	222740477	222740531	1000	+	.	gene_id "MSTRG.106448"; transcript_id "MSTRG.106448.10"; exon_number "8";
chr2	StringTie	exon	222750153	222750274	1000	+	.	gene_id "MSTRG.106448"; transcript_id "MSTRG.106448.10"; exon_number "9";
chr2	StringTie	exon	222764032	222764106	1000	+	.	gene_id "MSTRG.106448"; transcript_id "MSTRG.106448.10"; exon_number "10";
chr2	StringTie	exon	222764198	222764295	1000	+	.	gene_id "MSTRG.106448"; transcript_id "MSTRG.106448.10"; exon_number "11";
chr2	StringTie	exon	222772406	222773246	1000	+	.	gene_id "MSTRG.106448"; transcript_id "MSTRG.106448.10"; exon_number "12";
chr2	StringTie	transcript	222671639	222726888	1000	+	.	gene_id "MSTRG.106448"; transcript_id "MSTRG.106448.11";
chr2	StringTie	exon	222671639	222671791	1000	+	.	gene_id "MSTRG.106448"; transcript_id "MSTRG.106448.11"; exon_number "1";
chr2	StringTie	exon	222688344	222688522	1000	+	.	gene_id "MSTRG.106448"; transcript_id "MSTRG.106448.11"; exon_number "2";
chr2	StringTie	exon	222694362	222694536	1000	+	.	gene_id "MSTRG.106448"; transcript_id "MSTRG.106448.11"; exon_number "3";
chr2	StringTie	exon	222695089	222695288	1000	+	.	gene_id "MSTRG.106448"; transcript_id "MSTRG.106448.11"; exon_number "4";
chr2	StringTie	exon	222709736	222711533	1000	+	.	gene_id "MSTRG.106448"; transcript_id "MSTRG.106448.11"; exon_number "5";
chr2	StringTie	exon	222713228	222713340	1000	+	.	gene_id "MSTRG.106448"; transcript_id "MSTRG.106448.11"; exon_number "6";
chr2	StringTie	exon	222725424	222725531	1000	+	.	gene_id "MSTRG.106448"; transcript_id "MSTRG.106448.11"; exon_number "7";
chr2	StringTie	exon	222726447	222726888	1000	+	.	gene_id "MSTRG.106448"; transcript_id "MSTRG.106448.11"; exon_number "8";
chr2	StringTie	transcript	222671696	222741942	1000	+	.	gene_id "MSTRG.106448"; transcript_id "MSTRG.106448.12";
chr2	StringTie	exon	222671696	222671879	1000	+	.	gene_id "MSTRG.106448"; transcript_id "MSTRG.106448.12"; exon_number "1";
chr2	StringTie	exon	222688344	222688522	1000	+	.	gene_id "MSTRG.106448"; transcript_id "MSTRG.106448.12"; exon_number "2";
chr2	StringTie	exon	222693485	222693801	1000	+	.	gene_id "MSTRG.106448"; transcript_id "MSTRG.106448.12"; exon_number "3";
chr2	StringTie	exon	222694362	222694536	1000	+	.	gene_id "MSTRG.106448"; transcript_id "MSTRG.106448.12"; exon_number "4";
chr2	StringTie	exon	222695089	222695288	1000	+	.	gene_id "MSTRG.106448"; transcript_id "MSTRG.106448.12"; exon_number "5";
chr2	StringTie	exon	222713228	222713340	1000	+	.	gene_id "MSTRG.106448"; transcript_id "MSTRG.106448.12"; exon_number "6";
chr2	StringTie	exon	222725424	222725531	1000	+	.	gene_id "MSTRG.106448"; transcript_id "MSTRG.106448.12"; exon_number "7";
chr2	StringTie	exon	222740477	222741942	1000	+	.	gene_id "MSTRG.106448"; transcript_id "MSTRG.106448.12"; exon_number "8";
chr2	StringTie	transcript	222671786	222779981	1000	+	.	gene_id "MSTRG.106448"; transcript_id "MSTRG.106448.13";
chr2	StringTie	exon	222671786	222671879	1000	+	.	gene_id "MSTRG.106448"; transcript_id "MSTRG.106448.13"; exon_number "1";
chr2	StringTie	exon	222688344	222688522	1000	+	.	gene_id "MSTRG.106448"; transcript_id "MSTRG.106448.13"; exon_number "2";
chr2	StringTie	exon	222689265	222689469	1000	+	.	gene_id "MSTRG.106448"; transcript_id "MSTRG.106448.13"; exon_number "3";
chr2	StringTie	exon	222694362	222694536	1000	+	.	gene_id "MSTRG.106448"; transcript_id "MSTRG.106448.13"; exon_number "4";
chr2	StringTie	exon	222695089	222695288	1000	+	.	gene_id "MSTRG.106448"; transcript_id "MSTRG.106448.13"; exon_number "5";
chr2	StringTie	exon	222709736	222713340	1000	+	.	gene_id "MSTRG.106448"; transcript_id "MSTRG.106448.13"; exon_number "6";
chr2	StringTie	exon	222725424	222725531	1000	+	.	gene_id "MSTRG.106448"; transcript_id "MSTRG.106448.13"; exon_number "7";
chr2	StringTie	exon	222740477	222740531	1000	+	.	gene_id "MSTRG.106448"; transcript_id "MSTRG.106448.13"; exon_number "8";
chr2	StringTie	exon	222753821	222753871	1000	+	.	gene_id "MSTRG.106448"; transcript_id "MSTRG.106448.13"; exon_number "9";
chr2	StringTie	exon	222772406	222773068	1000	+	.	gene_id "MSTRG.106448"; transcript_id "MSTRG.106448.13"; exon_number "10";
chr2	StringTie	exon	222777219	222779981	1000	+	.	gene_id "MSTRG.106448"; transcript_id "MSTRG.106448.13"; exon_number "11";
chr2	StringTie	transcript	222708683	222710133	1000	+	.	gene_id "MSTRG.106448"; transcript_id "MSTRG.106448.15";
chr2	StringTie	exon	222708683	222709618	1000	+	.	gene_id "MSTRG.106448"; transcript_id "MSTRG.106448.15"; exon_number "1";
chr2	StringTie	exon	222709736	222710133	1000	+	.	gene_id "MSTRG.106448"; transcript_id "MSTRG.106448.15"; exon_number "2";
chr2	StringTie	transcript	222710548	222744084	1000	+	.	gene_id "MSTRG.106448"; transcript_id "MSTRG.106448.16";
chr2	StringTie	exon	222710548	222711533	1000	+	.	gene_id "MSTRG.106448"; transcript_id "MSTRG.106448.16"; exon_number "1";
chr2	StringTie	exon	222713228	222713340	1000	+	.	gene_id "MSTRG.106448"; transcript_id "MSTRG.106448.16"; exon_number "2";
chr2	StringTie	exon	222725424	222725531	1000	+	.	gene_id "MSTRG.106448"; transcript_id "MSTRG.106448.16"; exon_number "3";
chr2	StringTie	exon	222740477	222740531	1000	+	.	gene_id "MSTRG.106448"; transcript_id "MSTRG.106448.16"; exon_number "4";
chr2	StringTie	exon	222743944	222744084	1000	+	.	gene_id "MSTRG.106448"; transcript_id "MSTRG.106448.16"; exon_number "5";
chr2	StringTie	transcript	222725509	222726706	1000	+	.	gene_id "MSTRG.106448"; transcript_id "MSTRG.106448.17";
chr2	StringTie	exon	222725509	222725540	1000	+	.	gene_id "MSTRG.106448"; transcript_id "MSTRG.106448.17"; exon_number "1";
chr2	StringTie	exon	222726447	222726706	1000	+	.	gene_id "MSTRG.106448"; transcript_id "MSTRG.106448.17"; exon_number "2";
chr2	StringTie	transcript	222728610	222744907	1000	+	.	gene_id "MSTRG.106448"; transcript_id "MSTRG.106448.19";
chr2	StringTie	exon	222728610	222728904	1000	+	.	gene_id "MSTRG.106448"; transcript_id "MSTRG.106448.19"; exon_number "1";
chr2	StringTie	exon	222740477	222740531	1000	+	.	gene_id "MSTRG.106448"; transcript_id "MSTRG.106448.19"; exon_number "2";
chr2	StringTie	exon	222743944	222744907	1000	+	.	gene_id "MSTRG.106448"; transcript_id "MSTRG.106448.19"; exon_number "3";
chr2	StringTie	transcript	222656437	222726971	1000	+	.	gene_id "MSTRG.106448"; transcript_id "MSTRG.106448.2";
chr2	StringTie	exon	222656437	222656511	1000	+	.	gene_id "MSTRG.106448"; transcript_id "MSTRG.106448.2"; exon_number "1";
chr2	StringTie	exon	222670636	222671879	1000	+	.	gene_id "MSTRG.106448"; transcript_id "MSTRG.106448.2"; exon_number "2";
chr2	StringTie	exon	222688344	222688522	1000	+	.	gene_id "MSTRG.106448"; transcript_id "MSTRG.106448.2"; exon_number "3";
chr2	StringTie	exon	222693485	222693801	1000	+	.	gene_id "MSTRG.106448"; transcript_id "MSTRG.106448.2"; exon_number "4";
chr2	StringTie	exon	222694362	222694536	1000	+	.	gene_id "MSTRG.106448"; transcript_id "MSTRG.106448.2"; exon_number "5";
chr2	StringTie	exon	222695089	222695288	1000	+	.	gene_id "MSTRG.106448"; transcript_id "MSTRG.106448.2"; exon_number "6";
chr2	StringTie	exon	222709736	222709850	1000	+	.	gene_id "MSTRG.106448"; transcript_id "MSTRG.106448.2"; exon_number "7";
chr2	StringTie	exon	222713228	222713340	1000	+	.	gene_id "MSTRG.106448"; transcript_id "MSTRG.106448.2"; exon_number "8";
chr2	StringTie	exon	222725424	222725531	1000	+	.	gene_id "MSTRG.106448"; transcript_id "MSTRG.106448.2"; exon_number "9";
chr2	StringTie	exon	222726447	222726971	1000	+	.	gene_id "MSTRG.106448"; transcript_id "MSTRG.106448.2"; exon_number "10";
chr2	StringTie	transcript	222728613	222773170	1000	+	.	gene_id "MSTRG.106448"; transcript_id "MSTRG.106448.20";
chr2	StringTie	exon	222728613	222728904	1000	+	.	gene_id "MSTRG.106448"; transcript_id "MSTRG.106448.20"; exon_number "1";
chr2	StringTie	exon	222740477	222740531	1000	+	.	gene_id "MSTRG.106448"; transcript_id "MSTRG.106448.20"; exon_number "2";
chr2	StringTie	exon	222750153	222750274	1000	+	.	gene_id "MSTRG.106448"; transcript_id "MSTRG.106448.20"; exon_number "3";
chr2	StringTie	exon	222764032	222764106	1000	+	.	gene_id "MSTRG.106448"; transcript_id "MSTRG.106448.20"; exon_number "4";
chr2	StringTie	exon	222764198	222764295	1000	+	.	gene_id "MSTRG.106448"; transcript_id "MSTRG.106448.20"; exon_number "5";
chr2	StringTie	exon	222772406	222773170	1000	+	.	gene_id "MSTRG.106448"; transcript_id "MSTRG.106448.20"; exon_number "6";
chr2	StringTie	transcript	222728613	222779937	1000	+	.	gene_id "MSTRG.106448"; transcript_id "MSTRG.106448.21";
chr2	StringTie	exon	222728613	222728904	1000	+	.	gene_id "MSTRG.106448"; transcript_id "MSTRG.106448.21"; exon_number "1";
chr2	StringTie	exon	222740477	222740531	1000	+	.	gene_id "MSTRG.106448"; transcript_id "MSTRG.106448.21"; exon_number "2";
chr2	StringTie	exon	222750153	222750274	1000	+	.	gene_id "MSTRG.106448"; transcript_id "MSTRG.106448.21"; exon_number "3";
chr2	StringTie	exon	222753821	222753871	1000	+	.	gene_id "MSTRG.106448"; transcript_id "MSTRG.106448.21"; exon_number "4";
chr2	StringTie	exon	222772406	222773068	1000	+	.	gene_id "MSTRG.106448"; transcript_id "MSTRG.106448.21"; exon_number "5";
chr2	StringTie	exon	222777219	222779937	1000	+	.	gene_id "MSTRG.106448"; transcript_id "MSTRG.106448.21"; exon_number "6";
chr2	StringTie	transcript	222728613	222780013	1000	+	.	gene_id "MSTRG.106448"; transcript_id "MSTRG.106448.22";
chr2	StringTie	exon	222728613	222728904	1000	+	.	gene_id "MSTRG.106448"; transcript_id "MSTRG.106448.22"; exon_number "1";
chr2	StringTie	exon	222740477	222740531	1000	+	.	gene_id "MSTRG.106448"; transcript_id "MSTRG.106448.22"; exon_number "2";
chr2	StringTie	exon	222750153	222750274	1000	+	.	gene_id "MSTRG.106448"; transcript_id "MSTRG.106448.22"; exon_number "3";
chr2	StringTie	exon	222753821	222753871	1000	+	.	gene_id "MSTRG.106448"; transcript_id "MSTRG.106448.22"; exon_number "4";
chr2	StringTie	exon	222764032	222764106	1000	+	.	gene_id "MSTRG.106448"; transcript_id "MSTRG.106448.22"; exon_number "5";
chr2	StringTie	exon	222764198	222764295	1000	+	.	gene_id "MSTRG.106448"; transcript_id "MSTRG.106448.22"; exon_number "6";
chr2	StringTie	exon	222772406	222773068	1000	+	.	gene_id "MSTRG.106448"; transcript_id "MSTRG.106448.22"; exon_number "7";
chr2	StringTie	exon	222777219	222780013	1000	+	.	gene_id "MSTRG.106448"; transcript_id "MSTRG.106448.22"; exon_number "8";
chr2	StringTie	transcript	222728613	222781093	1000	+	.	gene_id "MSTRG.106448"; transcript_id "MSTRG.106448.23";
chr2	StringTie	exon	222728613	222728904	1000	+	.	gene_id "MSTRG.106448"; transcript_id "MSTRG.106448.23"; exon_number "1";
chr2	StringTie	exon	222740477	222740531	1000	+	.	gene_id "MSTRG.106448"; transcript_id "MSTRG.106448.23"; exon_number "2";
chr2	StringTie	exon	222750153	222750274	1000	+	.	gene_id "MSTRG.106448"; transcript_id "MSTRG.106448.23"; exon_number "3";
chr2	StringTie	exon	222764032	222764106	1000	+	.	gene_id "MSTRG.106448"; transcript_id "MSTRG.106448.23"; exon_number "4";
chr2	StringTie	exon	222772406	222773068	1000	+	.	gene_id "MSTRG.106448"; transcript_id "MSTRG.106448.23"; exon_number "5";
chr2	StringTie	exon	222777219	222781093	1000	+	.	gene_id "MSTRG.106448"; transcript_id "MSTRG.106448.23"; exon_number "6";
chr2	StringTie	transcript	222728613	222781093	1000	+	.	gene_id "MSTRG.106448"; transcript_id "MSTRG.106448.24";
chr2	StringTie	exon	222728613	222728904	1000	+	.	gene_id "MSTRG.106448"; transcript_id "MSTRG.106448.24"; exon_number "1";
chr2	StringTie	exon	222740477	222740531	1000	+	.	gene_id "MSTRG.106448"; transcript_id "MSTRG.106448.24"; exon_number "2";
chr2	StringTie	exon	222750153	222750274	1000	+	.	gene_id "MSTRG.106448"; transcript_id "MSTRG.106448.24"; exon_number "3";
chr2	StringTie	exon	222772406	222773068	1000	+	.	gene_id "MSTRG.106448"; transcript_id "MSTRG.106448.24"; exon_number "4";
chr2	StringTie	exon	222777219	222781093	1000	+	.	gene_id "MSTRG.106448"; transcript_id "MSTRG.106448.24"; exon_number "5";
chr2	StringTie	transcript	222728613	222767079	1000	+	.	gene_id "MSTRG.106448"; transcript_id "MSTRG.106448.25";
chr2	StringTie	exon	222728613	222728904	1000	+	.	gene_id "MSTRG.106448"; transcript_id "MSTRG.106448.25"; exon_number "1";
chr2	StringTie	exon	222740477	222740531	1000	+	.	gene_id "MSTRG.106448"; transcript_id "MSTRG.106448.25"; exon_number "2";
chr2	StringTie	exon	222750153	222750274	1000	+	.	gene_id "MSTRG.106448"; transcript_id "MSTRG.106448.25"; exon_number "3";
chr2	StringTie	exon	222753821	222753871	1000	+	.	gene_id "MSTRG.106448"; transcript_id "MSTRG.106448.25"; exon_number "4";
chr2	StringTie	exon	222764032	222764106	1000	+	.	gene_id "MSTRG.106448"; transcript_id "MSTRG.106448.25"; exon_number "5";
chr2	StringTie	exon	222764198	222764295	1000	+	.	gene_id "MSTRG.106448"; transcript_id "MSTRG.106448.25"; exon_number "6";
chr2	StringTie	exon	222764486	222767079	1000	+	.	gene_id "MSTRG.106448"; transcript_id "MSTRG.106448.25"; exon_number "7";
chr2	StringTie	transcript	222728626	222780668	1000	+	.	gene_id "MSTRG.106448"; transcript_id "MSTRG.106448.26";
chr2	StringTie	exon	222728626	222728904	1000	+	.	gene_id "MSTRG.106448"; transcript_id "MSTRG.106448.26"; exon_number "1";
chr2	StringTie	exon	222740477	222740531	1000	+	.	gene_id "MSTRG.106448"; transcript_id "MSTRG.106448.26"; exon_number "2";
chr2	StringTie	exon	222753821	222753871	1000	+	.	gene_id "MSTRG.106448"; transcript_id "MSTRG.106448.26"; exon_number "3";
chr2	StringTie	exon	222758900	222759213	1000	+	.	gene_id "MSTRG.106448"; transcript_id "MSTRG.106448.26"; exon_number "4";
chr2	StringTie	exon	222760818	222760931	1000	+	.	gene_id "MSTRG.106448"; transcript_id "MSTRG.106448.26"; exon_number "5";
chr2	StringTie	exon	222772406	222773068	1000	+	.	gene_id "MSTRG.106448"; transcript_id "MSTRG.106448.26"; exon_number "6";
chr2	StringTie	exon	222777219	222780668	1000	+	.	gene_id "MSTRG.106448"; transcript_id "MSTRG.106448.26"; exon_number "7";
chr2	StringTie	transcript	222728626	222764610	1000	+	.	gene_id "MSTRG.106448"; transcript_id "MSTRG.106448.27";
chr2	StringTie	exon	222728626	222728904	1000	+	.	gene_id "MSTRG.106448"; transcript_id "MSTRG.106448.27"; exon_number "1";
chr2	StringTie	exon	222740477	222740531	1000	+	.	gene_id "MSTRG.106448"; transcript_id "MSTRG.106448.27"; exon_number "2";
chr2	StringTie	exon	222753821	222753871	1000	+	.	gene_id "MSTRG.106448"; transcript_id "MSTRG.106448.27"; exon_number "3";
chr2	StringTie	exon	222764032	222764106	1000	+	.	gene_id "MSTRG.106448"; transcript_id "MSTRG.106448.27"; exon_number "4";
chr2	StringTie	exon	222764198	222764610	1000	+	.	gene_id "MSTRG.106448"; transcript_id "MSTRG.106448.27"; exon_number "5";
chr2	StringTie	transcript	222753688	222777923	1000	+	.	gene_id "MSTRG.106448"; transcript_id "MSTRG.106448.28";
chr2	StringTie	exon	222753688	222753871	1000	+	.	gene_id "MSTRG.106448"; transcript_id "MSTRG.106448.28"; exon_number "1";
chr2	StringTie	exon	222764032	222764106	1000	+	.	gene_id "MSTRG.106448"; transcript_id "MSTRG.106448.28"; exon_number "2";
chr2	StringTie	exon	222772406	222773068	1000	+	.	gene_id "MSTRG.106448"; transcript_id "MSTRG.106448.28"; exon_number "3";
chr2	StringTie	exon	222777219	222777923	1000	+	.	gene_id "MSTRG.106448"; transcript_id "MSTRG.106448.28"; exon_number "4";
chr2	StringTie	transcript	222760818	222779456	1000	+	.	gene_id "MSTRG.106448"; transcript_id "MSTRG.106448.29";
chr2	StringTie	exon	222760818	222760931	1000	+	.	gene_id "MSTRG.106448"; transcript_id "MSTRG.106448.29"; exon_number "1";
chr2	StringTie	exon	222764032	222764106	1000	+	.	gene_id "MSTRG.106448"; transcript_id "MSTRG.106448.29"; exon_number "2";
chr2	StringTie	exon	222772406	222773068	1000	+	.	gene_id "MSTRG.106448"; transcript_id "MSTRG.106448.29"; exon_number "3";
chr2	StringTie	exon	222777219	222779456	1000	+	.	gene_id "MSTRG.106448"; transcript_id "MSTRG.106448.29"; exon_number "4";
chr2	StringTie	transcript	222671496	222742737	1000	+	.	gene_id "MSTRG.106448"; transcript_id "MSTRG.106448.3";
chr2	StringTie	exon	222671496	222671879	1000	+	.	gene_id "MSTRG.106448"; transcript_id "MSTRG.106448.3"; exon_number "1";
chr2	StringTie	exon	222688344	222688522	1000	+	.	gene_id "MSTRG.106448"; transcript_id "MSTRG.106448.3"; exon_number "2";
chr2	StringTie	exon	222694362	222694536	1000	+	.	gene_id "MSTRG.106448"; transcript_id "MSTRG.106448.3"; exon_number "3";
chr2	StringTie	exon	222695089	222695288	1000	+	.	gene_id "MSTRG.106448"; transcript_id "MSTRG.106448.3"; exon_number "4";
chr2	StringTie	exon	222709736	222709850	1000	+	.	gene_id "MSTRG.106448"; transcript_id "MSTRG.106448.3"; exon_number "5";
chr2	StringTie	exon	222713228	222713340	1000	+	.	gene_id "MSTRG.106448"; transcript_id "MSTRG.106448.3"; exon_number "6";
chr2	StringTie	exon	222725424	222725531	1000	+	.	gene_id "MSTRG.106448"; transcript_id "MSTRG.106448.3"; exon_number "7";
chr2	StringTie	exon	222740477	222742737	1000	+	.	gene_id "MSTRG.106448"; transcript_id "MSTRG.106448.3"; exon_number "8";
chr2	StringTie	transcript	222671513	222779840	1000	+	.	gene_id "MSTRG.106448"; transcript_id "MSTRG.106448.4";
chr2	StringTie	exon	222671513	222671879	1000	+	.	gene_id "MSTRG.106448"; transcript_id "MSTRG.106448.4"; exon_number "1";
chr2	StringTie	exon	222688344	222688522	1000	+	.	gene_id "MSTRG.106448"; transcript_id "MSTRG.106448.4"; exon_number "2";
chr2	StringTie	exon	222693485	222693801	1000	+	.	gene_id "MSTRG.106448"; transcript_id "MSTRG.106448.4"; exon_number "3";
chr2	StringTie	exon	222694362	222694536	1000	+	.	gene_id "MSTRG.106448"; transcript_id "MSTRG.106448.4"; exon_number "4";
chr2	StringTie	exon	222695089	222695288	1000	+	.	gene_id "MSTRG.106448"; transcript_id "MSTRG.106448.4"; exon_number "5";
chr2	StringTie	exon	222709736	222709850	1000	+	.	gene_id "MSTRG.106448"; transcript_id "MSTRG.106448.4"; exon_number "6";
chr2	StringTie	exon	222713228	222713340	1000	+	.	gene_id "MSTRG.106448"; transcript_id "MSTRG.106448.4"; exon_number "7";
chr2	StringTie	exon	222725424	222725531	1000	+	.	gene_id "MSTRG.106448"; transcript_id "MSTRG.106448.4"; exon_number "8";
chr2	StringTie	exon	222740477	222740531	1000	+	.	gene_id "MSTRG.106448"; transcript_id "MSTRG.106448.4"; exon_number "9";
chr2	StringTie	exon	222750153	222750274	1000	+	.	gene_id "MSTRG.106448"; transcript_id "MSTRG.106448.4"; exon_number "10";
chr2	StringTie	exon	222753821	222753871	1000	+	.	gene_id "MSTRG.106448"; transcript_id "MSTRG.106448.4"; exon_number "11";
chr2	StringTie	exon	222772406	222773068	1000	+	.	gene_id "MSTRG.106448"; transcript_id "MSTRG.106448.4"; exon_number "12";
chr2	StringTie	exon	222777219	222779840	1000	+	.	gene_id "MSTRG.106448"; transcript_id "MSTRG.106448.4"; exon_number "13";
chr2	StringTie	transcript	222671514	222726914	1000	+	.	gene_id "MSTRG.106448"; transcript_id "MSTRG.106448.5";
chr2	StringTie	exon	222671514	222671879	1000	+	.	gene_id "MSTRG.106448"; transcript_id "MSTRG.106448.5"; exon_number "1";
chr2	StringTie	exon	222688344	222688522	1000	+	.	gene_id "MSTRG.106448"; transcript_id "MSTRG.106448.5"; exon_number "2";
chr2	StringTie	exon	222694362	222694536	1000	+	.	gene_id "MSTRG.106448"; transcript_id "MSTRG.106448.5"; exon_number "3";
chr2	StringTie	exon	222695089	222695288	1000	+	.	gene_id "MSTRG.106448"; transcript_id "MSTRG.106448.5"; exon_number "4";
chr2	StringTie	exon	222709736	222709850	1000	+	.	gene_id "MSTRG.106448"; transcript_id "MSTRG.106448.5"; exon_number "5";
chr2	StringTie	exon	222713228	222713340	1000	+	.	gene_id "MSTRG.106448"; transcript_id "MSTRG.106448.5"; exon_number "6";
chr2	StringTie	exon	222725424	222725531	1000	+	.	gene_id "MSTRG.106448"; transcript_id "MSTRG.106448.5"; exon_number "7";
chr2	StringTie	exon	222726447	222726914	1000	+	.	gene_id "MSTRG.106448"; transcript_id "MSTRG.106448.5"; exon_number "8";
chr2	StringTie	transcript	222671525	222779948	1000	+	.	gene_id "MSTRG.106448"; transcript_id "MSTRG.106448.6";
chr2	StringTie	exon	222671525	222671879	1000	+	.	gene_id "MSTRG.106448"; transcript_id "MSTRG.106448.6"; exon_number "1";
chr2	StringTie	exon	222688344	222688522	1000	+	.	gene_id "MSTRG.106448"; transcript_id "MSTRG.106448.6"; exon_number "2";
chr2	StringTie	exon	222693485	222693801	1000	+	.	gene_id "MSTRG.106448"; transcript_id "MSTRG.106448.6"; exon_number "3";
chr2	StringTie	exon	222694362	222694536	1000	+	.	gene_id "MSTRG.106448"; transcript_id "MSTRG.106448.6"; exon_number "4";
chr2	StringTie	exon	222695089	222695288	1000	+	.	gene_id "MSTRG.106448"; transcript_id "MSTRG.106448.6"; exon_number "5";
chr2	StringTie	exon	222709736	222709850	1000	+	.	gene_id "MSTRG.106448"; transcript_id "MSTRG.106448.6"; exon_number "6";
chr2	StringTie	exon	222713228	222725531	1000	+	.	gene_id "MSTRG.106448"; transcript_id "MSTRG.106448.6"; exon_number "7";
chr2	StringTie	exon	222740477	222740531	1000	+	.	gene_id "MSTRG.106448"; transcript_id "MSTRG.106448.6"; exon_number "8";
chr2	StringTie	exon	222750153	222750274	1000	+	.	gene_id "MSTRG.106448"; transcript_id "MSTRG.106448.6"; exon_number "9";
chr2	StringTie	exon	222764032	222764106	1000	+	.	gene_id "MSTRG.106448"; transcript_id "MSTRG.106448.6"; exon_number "10";
chr2	StringTie	exon	222772406	222773068	1000	+	.	gene_id "MSTRG.106448"; transcript_id "MSTRG.106448.6"; exon_number "11";
chr2	StringTie	exon	222777219	222779948	1000	+	.	gene_id "MSTRG.106448"; transcript_id "MSTRG.106448.6"; exon_number "12";
chr2	StringTie	transcript	222671535	222740517	1000	+	.	gene_id "MSTRG.106448"; transcript_id "MSTRG.106448.7";
chr2	StringTie	exon	222671535	222671879	1000	+	.	gene_id "MSTRG.106448"; transcript_id "MSTRG.106448.7"; exon_number "1";
chr2	StringTie	exon	222688344	222688522	1000	+	.	gene_id "MSTRG.106448"; transcript_id "MSTRG.106448.7"; exon_number "2";
chr2	StringTie	exon	222689265	222689469	1000	+	.	gene_id "MSTRG.106448"; transcript_id "MSTRG.106448.7"; exon_number "3";
chr2	StringTie	exon	222694362	222694536	1000	+	.	gene_id "MSTRG.106448"; transcript_id "MSTRG.106448.7"; exon_number "4";
chr2	StringTie	exon	222695089	222695288	1000	+	.	gene_id "MSTRG.106448"; transcript_id "MSTRG.106448.7"; exon_number "5";
chr2	StringTie	exon	222709736	222709850	1000	+	.	gene_id "MSTRG.106448"; transcript_id "MSTRG.106448.7"; exon_number "6";
chr2	StringTie	exon	222713228	222713340	1000	+	.	gene_id "MSTRG.106448"; transcript_id "MSTRG.106448.7"; exon_number "7";
chr2	StringTie	exon	222725424	222725531	1000	+	.	gene_id "MSTRG.106448"; transcript_id "MSTRG.106448.7"; exon_number "8";
chr2	StringTie	exon	222740477	222740517	1000	+	.	gene_id "MSTRG.106448"; transcript_id "MSTRG.106448.7"; exon_number "9";
chr2	StringTie	transcript	222671537	222726872	1000	+	.	gene_id "MSTRG.106448"; transcript_id "MSTRG.106448.8";
chr2	StringTie	exon	222671537	222671879	1000	+	.	gene_id "MSTRG.106448"; transcript_id "MSTRG.106448.8"; exon_number "1";
chr2	StringTie	exon	222688344	222688522	1000	+	.	gene_id "MSTRG.106448"; transcript_id "MSTRG.106448.8"; exon_number "2";
chr2	StringTie	exon	222689265	222689469	1000	+	.	gene_id "MSTRG.106448"; transcript_id "MSTRG.106448.8"; exon_number "3";
chr2	StringTie	exon	222694362	222694536	1000	+	.	gene_id "MSTRG.106448"; transcript_id "MSTRG.106448.8"; exon_number "4";
chr2	StringTie	exon	222695089	222695288	1000	+	.	gene_id "MSTRG.106448"; transcript_id "MSTRG.106448.8"; exon_number "5";
chr2	StringTie	exon	222709736	222713340	1000	+	.	gene_id "MSTRG.106448"; transcript_id "MSTRG.106448.8"; exon_number "6";
chr2	StringTie	exon	222725424	222725531	1000	+	.	gene_id "MSTRG.106448"; transcript_id "MSTRG.106448.8"; exon_number "7";
chr2	StringTie	exon	222726447	222726872	1000	+	.	gene_id "MSTRG.106448"; transcript_id "MSTRG.106448.8"; exon_number "8";
chr2	StringTie	transcript	222671569	222744054	1000	+	.	gene_id "MSTRG.106448"; transcript_id "MSTRG.106448.9";
chr2	StringTie	exon	222671569	222671879	1000	+	.	gene_id "MSTRG.106448"; transcript_id "MSTRG.106448.9"; exon_number "1";
chr2	StringTie	exon	222688344	222688522	1000	+	.	gene_id "MSTRG.106448"; transcript_id "MSTRG.106448.9"; exon_number "2";
chr2	StringTie	exon	222693485	222693801	1000	+	.	gene_id "MSTRG.106448"; transcript_id "MSTRG.106448.9"; exon_number "3";
chr2	StringTie	exon	222694362	222694536	1000	+	.	gene_id "MSTRG.106448"; transcript_id "MSTRG.106448.9"; exon_number "4";
chr2	StringTie	exon	222695089	222695288	1000	+	.	gene_id "MSTRG.106448"; transcript_id "MSTRG.106448.9"; exon_number "5";
chr2	StringTie	exon	222709736	222713340	1000	+	.	gene_id "MSTRG.106448"; transcript_id "MSTRG.106448.9"; exon_number "6";
chr2	StringTie	exon	222725424	222725531	1000	+	.	gene_id "MSTRG.106448"; transcript_id "MSTRG.106448.9"; exon_number "7";
chr2	StringTie	exon	222740477	222740531	1000	+	.	gene_id "MSTRG.106448"; transcript_id "MSTRG.106448.9"; exon_number "8";
chr2	StringTie	exon	222743944	222744054	1000	+	.	gene_id "MSTRG.106448"; transcript_id "MSTRG.106448.9"; exon_number "9";
chr2	StringTie	transcript	222677677	222678289	1000	-	.	gene_id "MSTRG.106449"; transcript_id "ENST00000412747"; gene_name "AC104772.1"; ref_gene_id "ENSG00000233751";
chr2	StringTie	exon	222677677	222678289	1000	-	.	gene_id "MSTRG.106449"; transcript_id "ENST00000412747"; exon_number "1"; gene_name "AC104772.1"; ref_gene_id "ENSG00000233751";
chr1	StringTie	transcript	151340648	151341966	1000	+	.	gene_id "MSTRG.10645"; transcript_id "ENST00000422153"; gene_name "RP11-126K1.8"; ref_gene_id "ENSG00000224645";
chr1	StringTie	exon	151340648	151340902	1000	+	.	gene_id "MSTRG.10645"; transcript_id "ENST00000422153"; exon_number "1"; gene_name "RP11-126K1.8"; ref_gene_id "ENSG00000224645";
chr1	StringTie	exon	151341864	151341966	1000	+	.	gene_id "MSTRG.10645"; transcript_id "ENST00000422153"; exon_number "2"; gene_name "RP11-126K1.8"; ref_gene_id "ENSG00000224645";
chr1	StringTie	transcript	151340653	151341351	1000	+	.	gene_id "MSTRG.10645"; transcript_id "MSTRG.10645.2";
chr1	StringTie	exon	151340653	151340909	1000	+	.	gene_id "MSTRG.10645"; transcript_id "MSTRG.10645.2"; exon_number "1";
chr1	StringTie	exon	151341089	151341351	1000	+	.	gene_id "MSTRG.10645"; transcript_id "MSTRG.10645.2"; exon_number "2";
chr2	StringTie	transcript	222698623	222699484	1000	-	.	gene_id "MSTRG.106450"; transcript_id "ENST00000444764"; gene_name "AC016712.1"; ref_gene_id "ENSG00000203531";
chr2	StringTie	exon	222698623	222699484	1000	-	.	gene_id "MSTRG.106450"; transcript_id "ENST00000444764"; exon_number "1"; gene_name "AC016712.1"; ref_gene_id "ENSG00000203531";
chr2	StringTie	transcript	222706357	222731455	1000	-	.	gene_id "MSTRG.106451"; transcript_id "MSTRG.106451.1";
chr2	StringTie	exon	222706357	222706465	1000	-	.	gene_id "MSTRG.106451"; transcript_id "MSTRG.106451.1"; exon_number "1";
chr2	StringTie	exon	222718751	222718882	1000	-	.	gene_id "MSTRG.106451"; transcript_id "MSTRG.106451.1"; exon_number "2";
chr2	StringTie	exon	222730688	222730821	1000	-	.	gene_id "MSTRG.106451"; transcript_id "MSTRG.106451.1"; exon_number "3";
chr2	StringTie	exon	222731326	222731455	1000	-	.	gene_id "MSTRG.106451"; transcript_id "MSTRG.106451.1"; exon_number "4";
chr2	StringTie	transcript	222708823	222731675	1000	-	.	gene_id "MSTRG.106451"; transcript_id "MSTRG.106451.2";
chr2	StringTie	exon	222708823	222709805	1000	-	.	gene_id "MSTRG.106451"; transcript_id "MSTRG.106451.2"; exon_number "1";
chr2	StringTie	exon	222718751	222718882	1000	-	.	gene_id "MSTRG.106451"; transcript_id "MSTRG.106451.2"; exon_number "2";
chr2	StringTie	exon	222730688	222730821	1000	-	.	gene_id "MSTRG.106451"; transcript_id "MSTRG.106451.2"; exon_number "3";
chr2	StringTie	exon	222731326	222731675	1000	-	.	gene_id "MSTRG.106451"; transcript_id "MSTRG.106451.2"; exon_number "4";
chr2	StringTie	transcript	222712304	222730898	1000	-	.	gene_id "MSTRG.106451"; transcript_id "MSTRG.106451.3";
chr2	StringTie	exon	222712304	222714337	1000	-	.	gene_id "MSTRG.106451"; transcript_id "MSTRG.106451.3"; exon_number "1";
chr2	StringTie	exon	222718751	222718882	1000	-	.	gene_id "MSTRG.106451"; transcript_id "MSTRG.106451.3"; exon_number "2";
chr2	StringTie	exon	222730688	222730898	1000	-	.	gene_id "MSTRG.106451"; transcript_id "MSTRG.106451.3"; exon_number "3";
chr2	StringTie	transcript	222716236	222731038	1000	-	.	gene_id "MSTRG.106451"; transcript_id "MSTRG.106451.4";
chr2	StringTie	exon	222716236	222716724	1000	-	.	gene_id "MSTRG.106451"; transcript_id "MSTRG.106451.4"; exon_number "1";
chr2	StringTie	exon	222718751	222718882	1000	-	.	gene_id "MSTRG.106451"; transcript_id "MSTRG.106451.4"; exon_number "2";
chr2	StringTie	exon	222730688	222731038	1000	-	.	gene_id "MSTRG.106451"; transcript_id "MSTRG.106451.4"; exon_number "3";
chr2	StringTie	transcript	222718776	222730884	1000	-	.	gene_id "MSTRG.106451"; transcript_id "MSTRG.106451.5";
chr2	StringTie	exon	222718776	222718876	1000	-	.	gene_id "MSTRG.106451"; transcript_id "MSTRG.106451.5"; exon_number "1";
chr2	StringTie	exon	222730688	222730884	1000	-	.	gene_id "MSTRG.106451"; transcript_id "MSTRG.106451.5"; exon_number "2";
chr2	StringTie	transcript	222770415	222782265	1000	-	.	gene_id "MSTRG.106452"; transcript_id "MSTRG.106452.1";
chr2	StringTie	exon	222770415	222772470	1000	-	.	gene_id "MSTRG.106452"; transcript_id "MSTRG.106452.1"; exon_number "1";
chr2	StringTie	exon	222773516	222773603	1000	-	.	gene_id "MSTRG.106452"; transcript_id "MSTRG.106452.1"; exon_number "2";
chr2	StringTie	exon	222782212	222782265	1000	-	.	gene_id "MSTRG.106452"; transcript_id "MSTRG.106452.1"; exon_number "3";
chr2	StringTie	transcript	222773516	222787885	1000	-	.	gene_id "MSTRG.106452"; transcript_id "MSTRG.106452.2";
chr2	StringTie	exon	222773516	222773603	1000	-	.	gene_id "MSTRG.106452"; transcript_id "MSTRG.106452.2"; exon_number "1";
chr2	StringTie	exon	222786565	222786700	1000	-	.	gene_id "MSTRG.106452"; transcript_id "MSTRG.106452.2"; exon_number "2";
chr2	StringTie	exon	222787534	222787885	1000	-	.	gene_id "MSTRG.106452"; transcript_id "MSTRG.106452.2"; exon_number "3";
chr2	StringTie	transcript	222783112	222789496	1000	+	.	gene_id "MSTRG.106453"; transcript_id "MSTRG.106453.1";
chr2	StringTie	exon	222783112	222783144	1000	+	.	gene_id "MSTRG.106453"; transcript_id "MSTRG.106453.1"; exon_number "1";
chr2	StringTie	exon	222789018	222789496	1000	+	.	gene_id "MSTRG.106453"; transcript_id "MSTRG.106453.1"; exon_number "2";
chr2	StringTie	transcript	222791403	222792174	1000	-	.	gene_id "MSTRG.106454"; transcript_id "MSTRG.106454.1";
chr2	StringTie	exon	222791403	222792174	1000	-	.	gene_id "MSTRG.106454"; transcript_id "MSTRG.106454.1"; exon_number "1";
chr2	StringTie	transcript	222792493	222793052	1000	.	.	gene_id "MSTRG.106455"; transcript_id "MSTRG.106455.1";
chr2	StringTie	exon	222792493	222793052	1000	.	.	gene_id "MSTRG.106455"; transcript_id "MSTRG.106455.1"; exon_number "1";
chr2	StringTie	transcript	222793364	222793568	1000	.	.	gene_id "MSTRG.106456"; transcript_id "MSTRG.106456.1";
chr2	StringTie	exon	222793364	222793568	1000	.	.	gene_id "MSTRG.106456"; transcript_id "MSTRG.106456.1"; exon_number "1";
chr2	StringTie	transcript	222795309	222796050	1000	.	.	gene_id "MSTRG.106457"; transcript_id "MSTRG.106457.1";
chr2	StringTie	exon	222795309	222796050	1000	.	.	gene_id "MSTRG.106457"; transcript_id "MSTRG.106457.1"; exon_number "1";
chr2	StringTie	transcript	222799019	222806190	1000	-	.	gene_id "MSTRG.106458"; transcript_id "MSTRG.106458.1";
chr2	StringTie	exon	222799019	222799739	1000	-	.	gene_id "MSTRG.106458"; transcript_id "MSTRG.106458.1"; exon_number "1";
chr2	StringTie	exon	222806081	222806190	1000	-	.	gene_id "MSTRG.106458"; transcript_id "MSTRG.106458.1"; exon_number "2";
chr2	StringTie	transcript	222815295	222859084	1000	+	.	gene_id "MSTRG.106459"; transcript_id "MSTRG.106459.1";
chr2	StringTie	exon	222815295	222816418	1000	+	.	gene_id "MSTRG.106459"; transcript_id "MSTRG.106459.1"; exon_number "1";
chr2	StringTie	exon	222841230	222841294	1000	+	.	gene_id "MSTRG.106459"; transcript_id "MSTRG.106459.1"; exon_number "2";
chr2	StringTie	exon	222849730	222859084	1000	+	.	gene_id "MSTRG.106459"; transcript_id "MSTRG.106459.1"; exon_number "3";
chr2	StringTie	transcript	222815950	222816287	1000	+	.	gene_id "MSTRG.106459"; transcript_id "MSTRG.106459.2";
chr2	StringTie	exon	222815950	222816145	1000	+	.	gene_id "MSTRG.106459"; transcript_id "MSTRG.106459.2"; exon_number "1";
chr2	StringTie	exon	222816262	222816287	1000	+	.	gene_id "MSTRG.106459"; transcript_id "MSTRG.106459.2"; exon_number "2";
chr2	StringTie	transcript	222842860	222857476	1000	+	.	gene_id "MSTRG.106459"; transcript_id "MSTRG.106459.3";
chr2	StringTie	exon	222842860	222842883	1000	+	.	gene_id "MSTRG.106459"; transcript_id "MSTRG.106459.3"; exon_number "1";
chr2	StringTie	exon	222857252	222857476	1000	+	.	gene_id "MSTRG.106459"; transcript_id "MSTRG.106459.3"; exon_number "2";
chr2	StringTie	transcript	222842935	222859045	1000	+	.	gene_id "MSTRG.106459"; transcript_id "MSTRG.106459.4";
chr2	StringTie	exon	222842935	222843251	1000	+	.	gene_id "MSTRG.106459"; transcript_id "MSTRG.106459.4"; exon_number "1";
chr2	StringTie	exon	222857252	222859045	1000	+	.	gene_id "MSTRG.106459"; transcript_id "MSTRG.106459.4"; exon_number "2";
chr1	StringTie	transcript	151342458	151342886	1000	+	.	gene_id "MSTRG.10646"; transcript_id "MSTRG.10646.1";
chr1	StringTie	exon	151342458	151342697	1000	+	.	gene_id "MSTRG.10646"; transcript_id "MSTRG.10646.1"; exon_number "1";
chr1	StringTie	exon	151342830	151342886	1000	+	.	gene_id "MSTRG.10646"; transcript_id "MSTRG.10646.1"; exon_number "2";
chr1	StringTie	transcript	151342606	151342903	1000	+	.	gene_id "MSTRG.10646"; transcript_id "MSTRG.10646.2";
chr1	StringTie	exon	151342606	151342770	1000	+	.	gene_id "MSTRG.10646"; transcript_id "MSTRG.10646.2"; exon_number "1";
chr1	StringTie	exon	151342857	151342903	1000	+	.	gene_id "MSTRG.10646"; transcript_id "MSTRG.10646.2"; exon_number "2";
chr2	StringTie	transcript	222831097	222837720	1000	-	.	gene_id "MSTRG.106460"; transcript_id "MSTRG.106460.1";
chr2	StringTie	exon	222831097	222833476	1000	-	.	gene_id "MSTRG.106460"; transcript_id "MSTRG.106460.1"; exon_number "1";
chr2	StringTie	exon	222837707	222837720	1000	-	.	gene_id "MSTRG.106460"; transcript_id "MSTRG.106460.1"; exon_number "2";
chr2	StringTie	transcript	222831151	222839440	1000	-	.	gene_id "MSTRG.106460"; transcript_id "MSTRG.106460.2";
chr2	StringTie	exon	222831151	222831478	1000	-	.	gene_id "MSTRG.106460"; transcript_id "MSTRG.106460.2"; exon_number "1";
chr2	StringTie	exon	222833387	222833476	1000	-	.	gene_id "MSTRG.106460"; transcript_id "MSTRG.106460.2"; exon_number "2";
chr2	StringTie	exon	222837707	222839440	1000	-	.	gene_id "MSTRG.106460"; transcript_id "MSTRG.106460.2"; exon_number "3";
chr2	StringTie	transcript	222831151	222837761	1000	-	.	gene_id "MSTRG.106460"; transcript_id "MSTRG.106460.3";
chr2	StringTie	exon	222831151	222831483	1000	-	.	gene_id "MSTRG.106460"; transcript_id "MSTRG.106460.3"; exon_number "1";
chr2	StringTie	exon	222833387	222833476	1000	-	.	gene_id "MSTRG.106460"; transcript_id "MSTRG.106460.3"; exon_number "2";
chr2	StringTie	exon	222837707	222837761	1000	-	.	gene_id "MSTRG.106460"; transcript_id "MSTRG.106460.3"; exon_number "3";
chr2	StringTie	transcript	222833200	222859084	1000	-	.	gene_id "MSTRG.106460"; transcript_id "MSTRG.106460.4";
chr2	StringTie	exon	222833200	222833476	1000	-	.	gene_id "MSTRG.106460"; transcript_id "MSTRG.106460.4"; exon_number "1";
chr2	StringTie	exon	222842929	222859084	1000	-	.	gene_id "MSTRG.106460"; transcript_id "MSTRG.106460.4"; exon_number "2";
chr2	StringTie	transcript	222848074	222848389	1000	-	.	gene_id "MSTRG.106460"; transcript_id "MSTRG.106460.5";
chr2	StringTie	exon	222848074	222848184	1000	-	.	gene_id "MSTRG.106460"; transcript_id "MSTRG.106460.5"; exon_number "1";
chr2	StringTie	exon	222848216	222848389	1000	-	.	gene_id "MSTRG.106460"; transcript_id "MSTRG.106460.5"; exon_number "2";
chr2	StringTie	transcript	222860934	222944639	1000	+	.	gene_id "MSTRG.106461"; transcript_id "ENST00000357430"; gene_name "ACSL3"; ref_gene_id "ENSG00000123983";
chr2	StringTie	exon	222860934	222861258	1000	+	.	gene_id "MSTRG.106461"; transcript_id "ENST00000357430"; exon_number "1"; gene_name "ACSL3"; ref_gene_id "ENSG00000123983";
chr2	StringTie	exon	222887830	222887888	1000	+	.	gene_id "MSTRG.106461"; transcript_id "ENST00000357430"; exon_number "2"; gene_name "ACSL3"; ref_gene_id "ENSG00000123983";
chr2	StringTie	exon	222900674	222900780	1000	+	.	gene_id "MSTRG.106461"; transcript_id "ENST00000357430"; exon_number "3"; gene_name "ACSL3"; ref_gene_id "ENSG00000123983";
chr2	StringTie	exon	222908733	222909150	1000	+	.	gene_id "MSTRG.106461"; transcript_id "ENST00000357430"; exon_number "4"; gene_name "ACSL3"; ref_gene_id "ENSG00000123983";
chr2	StringTie	exon	222916319	222916496	1000	+	.	gene_id "MSTRG.106461"; transcript_id "ENST00000357430"; exon_number "5"; gene_name "ACSL3"; ref_gene_id "ENSG00000123983";
chr2	StringTie	exon	222918046	222918155	1000	+	.	gene_id "MSTRG.106461"; transcript_id "ENST00000357430"; exon_number "6"; gene_name "ACSL3"; ref_gene_id "ENSG00000123983";
chr2	StringTie	exon	222919064	222919202	1000	+	.	gene_id "MSTRG.106461"; transcript_id "ENST00000357430"; exon_number "7"; gene_name "ACSL3"; ref_gene_id "ENSG00000123983";
chr2	StringTie	exon	222921280	222921430	1000	+	.	gene_id "MSTRG.106461"; transcript_id "ENST00000357430"; exon_number "8"; gene_name "ACSL3"; ref_gene_id "ENSG00000123983";
chr2	StringTie	exon	222922708	222922831	1000	+	.	gene_id "MSTRG.106461"; transcript_id "ENST00000357430"; exon_number "9"; gene_name "ACSL3"; ref_gene_id "ENSG00000123983";
chr2	StringTie	exon	222923078	222923149	1000	+	.	gene_id "MSTRG.106461"; transcript_id "ENST00000357430"; exon_number "10"; gene_name "ACSL3"; ref_gene_id "ENSG00000123983";
chr2	StringTie	exon	222924456	222924595	1000	+	.	gene_id "MSTRG.106461"; transcript_id "ENST00000357430"; exon_number "11"; gene_name "ACSL3"; ref_gene_id "ENSG00000123983";
chr2	StringTie	exon	222927017	222927189	1000	+	.	gene_id "MSTRG.106461"; transcript_id "ENST00000357430"; exon_number "12"; gene_name "ACSL3"; ref_gene_id "ENSG00000123983";
chr2	StringTie	exon	222928862	222928936	1000	+	.	gene_id "MSTRG.106461"; transcript_id "ENST00000357430"; exon_number "13"; gene_name "ACSL3"; ref_gene_id "ENSG00000123983";
chr2	StringTie	exon	222930621	222930812	1000	+	.	gene_id "MSTRG.106461"; transcript_id "ENST00000357430"; exon_number "14"; gene_name "ACSL3"; ref_gene_id "ENSG00000123983";
chr2	StringTie	exon	222933166	222933280	1000	+	.	gene_id "MSTRG.106461"; transcript_id "ENST00000357430"; exon_number "15"; gene_name "ACSL3"; ref_gene_id "ENSG00000123983";
chr2	StringTie	exon	222934530	222934687	1000	+	.	gene_id "MSTRG.106461"; transcript_id "ENST00000357430"; exon_number "16"; gene_name "ACSL3"; ref_gene_id "ENSG00000123983";
chr2	StringTie	exon	222941497	222944639	1000	+	.	gene_id "MSTRG.106461"; transcript_id "ENST00000357430"; exon_number "17"; gene_name "ACSL3"; ref_gene_id "ENSG00000123983";
chr2	StringTie	transcript	222860942	222942222	1000	+	.	gene_id "MSTRG.106461"; transcript_id "ENST00000392066"; gene_name "ACSL3"; ref_gene_id "ENSG00000123983";
chr2	StringTie	exon	222860942	222861258	1000	+	.	gene_id "MSTRG.106461"; transcript_id "ENST00000392066"; exon_number "1"; gene_name "ACSL3"; ref_gene_id "ENSG00000123983";
chr2	StringTie	exon	222887830	222887888	1000	+	.	gene_id "MSTRG.106461"; transcript_id "ENST00000392066"; exon_number "2"; gene_name "ACSL3"; ref_gene_id "ENSG00000123983";
chr2	StringTie	exon	222908733	222909150	1000	+	.	gene_id "MSTRG.106461"; transcript_id "ENST00000392066"; exon_number "3"; gene_name "ACSL3"; ref_gene_id "ENSG00000123983";
chr2	StringTie	exon	222916319	222916496	1000	+	.	gene_id "MSTRG.106461"; transcript_id "ENST00000392066"; exon_number "4"; gene_name "ACSL3"; ref_gene_id "ENSG00000123983";
chr2	StringTie	exon	222918046	222918155	1000	+	.	gene_id "MSTRG.106461"; transcript_id "ENST00000392066"; exon_number "5"; gene_name "ACSL3"; ref_gene_id "ENSG00000123983";
chr2	StringTie	exon	222919064	222919202	1000	+	.	gene_id "MSTRG.106461"; transcript_id "ENST00000392066"; exon_number "6"; gene_name "ACSL3"; ref_gene_id "ENSG00000123983";
chr2	StringTie	exon	222921280	222921430	1000	+	.	gene_id "MSTRG.106461"; transcript_id "ENST00000392066"; exon_number "7"; gene_name "ACSL3"; ref_gene_id "ENSG00000123983";
chr2	StringTie	exon	222922708	222922831	1000	+	.	gene_id "MSTRG.106461"; transcript_id "ENST00000392066"; exon_number "8"; gene_name "ACSL3"; ref_gene_id "ENSG00000123983";
chr2	StringTie	exon	222923078	222923149	1000	+	.	gene_id "MSTRG.106461"; transcript_id "ENST00000392066"; exon_number "9"; gene_name "ACSL3"; ref_gene_id "ENSG00000123983";
chr2	StringTie	exon	222924456	222924595	1000	+	.	gene_id "MSTRG.106461"; transcript_id "ENST00000392066"; exon_number "10"; gene_name "ACSL3"; ref_gene_id "ENSG00000123983";
chr2	StringTie	exon	222927017	222927189	1000	+	.	gene_id "MSTRG.106461"; transcript_id "ENST00000392066"; exon_number "11"; gene_name "ACSL3"; ref_gene_id "ENSG00000123983";
chr2	StringTie	exon	222928862	222928936	1000	+	.	gene_id "MSTRG.106461"; transcript_id "ENST00000392066"; exon_number "12"; gene_name "ACSL3"; ref_gene_id "ENSG00000123983";
chr2	StringTie	exon	222930621	222930812	1000	+	.	gene_id "MSTRG.106461"; transcript_id "ENST00000392066"; exon_number "13"; gene_name "ACSL3"; ref_gene_id "ENSG00000123983";
chr2	StringTie	exon	222933166	222933280	1000	+	.	gene_id "MSTRG.106461"; transcript_id "ENST00000392066"; exon_number "14"; gene_name "ACSL3"; ref_gene_id "ENSG00000123983";
chr2	StringTie	exon	222934530	222934687	1000	+	.	gene_id "MSTRG.106461"; transcript_id "ENST00000392066"; exon_number "15"; gene_name "ACSL3"; ref_gene_id "ENSG00000123983";
chr2	StringTie	exon	222941497	222942222	1000	+	.	gene_id "MSTRG.106461"; transcript_id "ENST00000392066"; exon_number "16"; gene_name "ACSL3"; ref_gene_id "ENSG00000123983";
chr2	StringTie	transcript	222924554	222941527	1000	+	.	gene_id "MSTRG.106461"; transcript_id "ENST00000407441"; gene_name "ACSL3"; ref_gene_id "ENSG00000123983";
chr2	StringTie	exon	222924554	222924595	1000	+	.	gene_id "MSTRG.106461"; transcript_id "ENST00000407441"; exon_number "1"; gene_name "ACSL3"; ref_gene_id "ENSG00000123983";
chr2	StringTie	exon	222930621	222930812	1000	+	.	gene_id "MSTRG.106461"; transcript_id "ENST00000407441"; exon_number "2"; gene_name "ACSL3"; ref_gene_id "ENSG00000123983";
chr2	StringTie	exon	222933166	222933280	1000	+	.	gene_id "MSTRG.106461"; transcript_id "ENST00000407441"; exon_number "3"; gene_name "ACSL3"; ref_gene_id "ENSG00000123983";
chr2	StringTie	exon	222934530	222934687	1000	+	.	gene_id "MSTRG.106461"; transcript_id "ENST00000407441"; exon_number "4"; gene_name "ACSL3"; ref_gene_id "ENSG00000123983";
chr2	StringTie	exon	222941497	222941527	1000	+	.	gene_id "MSTRG.106461"; transcript_id "ENST00000407441"; exon_number "5"; gene_name "ACSL3"; ref_gene_id "ENSG00000123983";
chr2	StringTie	transcript	222861563	222909036	1000	+	.	gene_id "MSTRG.106461"; transcript_id "ENST00000413316"; gene_name "ACSL3"; ref_gene_id "ENSG00000123983";
chr2	StringTie	exon	222861563	222861742	1000	+	.	gene_id "MSTRG.106461"; transcript_id "ENST00000413316"; exon_number "1"; gene_name "ACSL3"; ref_gene_id "ENSG00000123983";
chr2	StringTie	exon	222887830	222887888	1000	+	.	gene_id "MSTRG.106461"; transcript_id "ENST00000413316"; exon_number "2"; gene_name "ACSL3"; ref_gene_id "ENSG00000123983";
chr2	StringTie	exon	222900674	222900780	1000	+	.	gene_id "MSTRG.106461"; transcript_id "ENST00000413316"; exon_number "3"; gene_name "ACSL3"; ref_gene_id "ENSG00000123983";
chr2	StringTie	exon	222908733	222909036	1000	+	.	gene_id "MSTRG.106461"; transcript_id "ENST00000413316"; exon_number "4"; gene_name "ACSL3"; ref_gene_id "ENSG00000123983";
chr2	StringTie	transcript	222920954	222927053	1000	+	.	gene_id "MSTRG.106461"; transcript_id "ENST00000421680"; gene_name "ACSL3"; ref_gene_id "ENSG00000123983";
chr2	StringTie	exon	222920954	222921068	1000	+	.	gene_id "MSTRG.106461"; transcript_id "ENST00000421680"; exon_number "1"; gene_name "ACSL3"; ref_gene_id "ENSG00000123983";
chr2	StringTie	exon	222921280	222921430	1000	+	.	gene_id "MSTRG.106461"; transcript_id "ENST00000421680"; exon_number "2"; gene_name "ACSL3"; ref_gene_id "ENSG00000123983";
chr2	StringTie	exon	222922708	222922831	1000	+	.	gene_id "MSTRG.106461"; transcript_id "ENST00000421680"; exon_number "3"; gene_name "ACSL3"; ref_gene_id "ENSG00000123983";
chr2	StringTie	exon	222923078	222923149	1000	+	.	gene_id "MSTRG.106461"; transcript_id "ENST00000421680"; exon_number "4"; gene_name "ACSL3"; ref_gene_id "ENSG00000123983";
chr2	StringTie	exon	222924456	222924595	1000	+	.	gene_id "MSTRG.106461"; transcript_id "ENST00000421680"; exon_number "5"; gene_name "ACSL3"; ref_gene_id "ENSG00000123983";
chr2	StringTie	exon	222927017	222927053	1000	+	.	gene_id "MSTRG.106461"; transcript_id "ENST00000421680"; exon_number "6"; gene_name "ACSL3"; ref_gene_id "ENSG00000123983";
chr2	StringTie	transcript	222917688	222919104	1000	+	.	gene_id "MSTRG.106461"; transcript_id "ENST00000463813"; gene_name "ACSL3"; ref_gene_id "ENSG00000123983";
chr2	StringTie	exon	222917688	222918155	1000	+	.	gene_id "MSTRG.106461"; transcript_id "ENST00000463813"; exon_number "1"; gene_name "ACSL3"; ref_gene_id "ENSG00000123983";
chr2	StringTie	exon	222919064	222919104	1000	+	.	gene_id "MSTRG.106461"; transcript_id "ENST00000463813"; exon_number "2"; gene_name "ACSL3"; ref_gene_id "ENSG00000123983";
chr2	StringTie	transcript	222930611	222933723	1000	+	.	gene_id "MSTRG.106461"; transcript_id "ENST00000474422"; gene_name "ACSL3"; ref_gene_id "ENSG00000123983";
chr2	StringTie	exon	222930611	222930812	1000	+	.	gene_id "MSTRG.106461"; transcript_id "ENST00000474422"; exon_number "1"; gene_name "ACSL3"; ref_gene_id "ENSG00000123983";
chr2	StringTie	exon	222933166	222933723	1000	+	.	gene_id "MSTRG.106461"; transcript_id "ENST00000474422"; exon_number "2"; gene_name "ACSL3"; ref_gene_id "ENSG00000123983";
chr2	StringTie	transcript	222933018	222941824	1000	+	.	gene_id "MSTRG.106461"; transcript_id "ENST00000495541"; gene_name "ACSL3"; ref_gene_id "ENSG00000123983";
chr2	StringTie	exon	222933018	222933280	1000	+	.	gene_id "MSTRG.106461"; transcript_id "ENST00000495541"; exon_number "1"; gene_name "ACSL3"; ref_gene_id "ENSG00000123983";
chr2	StringTie	exon	222934530	222934687	1000	+	.	gene_id "MSTRG.106461"; transcript_id "ENST00000495541"; exon_number "2"; gene_name "ACSL3"; ref_gene_id "ENSG00000123983";
chr2	StringTie	exon	222941497	222941824	1000	+	.	gene_id "MSTRG.106461"; transcript_id "ENST00000495541"; exon_number "3"; gene_name "ACSL3"; ref_gene_id "ENSG00000123983";
chr2	StringTie	transcript	222861026	222909059	1000	+	.	gene_id "MSTRG.106461"; transcript_id "ENST00000535678"; gene_name "ACSL3"; ref_gene_id "ENSG00000123983";
chr2	StringTie	exon	222861026	222861258	1000	+	.	gene_id "MSTRG.106461"; transcript_id "ENST00000535678"; exon_number "1"; gene_name "ACSL3"; ref_gene_id "ENSG00000123983";
chr2	StringTie	exon	222908733	222909059	1000	+	.	gene_id "MSTRG.106461"; transcript_id "ENST00000535678"; exon_number "2"; gene_name "ACSL3"; ref_gene_id "ENSG00000123983";
chr2	StringTie	transcript	222909616	222921353	1000	+	.	gene_id "MSTRG.106461"; transcript_id "ENST00000540115"; gene_name "ACSL3"; ref_gene_id "ENSG00000123983";
chr2	StringTie	exon	222909616	222909738	1000	+	.	gene_id "MSTRG.106461"; transcript_id "ENST00000540115"; exon_number "1"; gene_name "ACSL3"; ref_gene_id "ENSG00000123983";
chr2	StringTie	exon	222916319	222916496	1000	+	.	gene_id "MSTRG.106461"; transcript_id "ENST00000540115"; exon_number "2"; gene_name "ACSL3"; ref_gene_id "ENSG00000123983";
chr2	StringTie	exon	222918046	222918155	1000	+	.	gene_id "MSTRG.106461"; transcript_id "ENST00000540115"; exon_number "3"; gene_name "ACSL3"; ref_gene_id "ENSG00000123983";
chr2	StringTie	exon	222919064	222919202	1000	+	.	gene_id "MSTRG.106461"; transcript_id "ENST00000540115"; exon_number "4"; gene_name "ACSL3"; ref_gene_id "ENSG00000123983";
chr2	StringTie	exon	222921280	222921353	1000	+	.	gene_id "MSTRG.106461"; transcript_id "ENST00000540115"; exon_number "5"; gene_name "ACSL3"; ref_gene_id "ENSG00000123983";
chr2	StringTie	transcript	222909085	222916680	1000	+	.	gene_id "MSTRG.106461"; transcript_id "ENST00000542810"; gene_name "ACSL3"; ref_gene_id "ENSG00000123983";
chr2	StringTie	exon	222909085	222909150	1000	+	.	gene_id "MSTRG.106461"; transcript_id "ENST00000542810"; exon_number "1"; gene_name "ACSL3"; ref_gene_id "ENSG00000123983";
chr2	StringTie	exon	222916319	222916680	1000	+	.	gene_id "MSTRG.106461"; transcript_id "ENST00000542810"; exon_number "2"; gene_name "ACSL3"; ref_gene_id "ENSG00000123983";
chr2	StringTie	transcript	222860905	222944859	1000	+	.	gene_id "MSTRG.106461"; transcript_id "MSTRG.106461.1";
chr2	StringTie	exon	222860905	222861258	1000	+	.	gene_id "MSTRG.106461"; transcript_id "MSTRG.106461.1"; exon_number "1";
chr2	StringTie	exon	222865466	222865574	1000	+	.	gene_id "MSTRG.106461"; transcript_id "MSTRG.106461.1"; exon_number "2";
chr2	StringTie	exon	222887830	222887888	1000	+	.	gene_id "MSTRG.106461"; transcript_id "MSTRG.106461.1"; exon_number "3";
chr2	StringTie	exon	222908733	222909150	1000	+	.	gene_id "MSTRG.106461"; transcript_id "MSTRG.106461.1"; exon_number "4";
chr2	StringTie	exon	222916319	222916496	1000	+	.	gene_id "MSTRG.106461"; transcript_id "MSTRG.106461.1"; exon_number "5";
chr2	StringTie	exon	222918046	222918155	1000	+	.	gene_id "MSTRG.106461"; transcript_id "MSTRG.106461.1"; exon_number "6";
chr2	StringTie	exon	222919064	222919202	1000	+	.	gene_id "MSTRG.106461"; transcript_id "MSTRG.106461.1"; exon_number "7";
chr2	StringTie	exon	222921280	222921430	1000	+	.	gene_id "MSTRG.106461"; transcript_id "MSTRG.106461.1"; exon_number "8";
chr2	StringTie	exon	222922708	222922831	1000	+	.	gene_id "MSTRG.106461"; transcript_id "MSTRG.106461.1"; exon_number "9";
chr2	StringTie	exon	222923078	222923149	1000	+	.	gene_id "MSTRG.106461"; transcript_id "MSTRG.106461.1"; exon_number "10";
chr2	StringTie	exon	222924456	222924595	1000	+	.	gene_id "MSTRG.106461"; transcript_id "MSTRG.106461.1"; exon_number "11";
chr2	StringTie	exon	222927017	222927189	1000	+	.	gene_id "MSTRG.106461"; transcript_id "MSTRG.106461.1"; exon_number "12";
chr2	StringTie	exon	222928862	222928936	1000	+	.	gene_id "MSTRG.106461"; transcript_id "MSTRG.106461.1"; exon_number "13";
chr2	StringTie	exon	222930621	222930812	1000	+	.	gene_id "MSTRG.106461"; transcript_id "MSTRG.106461.1"; exon_number "14";
chr2	StringTie	exon	222933166	222933280	1000	+	.	gene_id "MSTRG.106461"; transcript_id "MSTRG.106461.1"; exon_number "15";
chr2	StringTie	exon	222934530	222934687	1000	+	.	gene_id "MSTRG.106461"; transcript_id "MSTRG.106461.1"; exon_number "16";
chr2	StringTie	exon	222941497	222944859	1000	+	.	gene_id "MSTRG.106461"; transcript_id "MSTRG.106461.1"; exon_number "17";
chr2	StringTie	transcript	222860971	222945182	1000	+	.	gene_id "MSTRG.106461"; transcript_id "MSTRG.106461.10";
chr2	StringTie	exon	222860971	222861258	1000	+	.	gene_id "MSTRG.106461"; transcript_id "MSTRG.106461.10"; exon_number "1";
chr2	StringTie	exon	222878026	222878159	1000	+	.	gene_id "MSTRG.106461"; transcript_id "MSTRG.106461.10"; exon_number "2";
chr2	StringTie	exon	222887830	222887888	1000	+	.	gene_id "MSTRG.106461"; transcript_id "MSTRG.106461.10"; exon_number "3";
chr2	StringTie	exon	222908733	222909150	1000	+	.	gene_id "MSTRG.106461"; transcript_id "MSTRG.106461.10"; exon_number "4";
chr2	StringTie	exon	222916319	222916496	1000	+	.	gene_id "MSTRG.106461"; transcript_id "MSTRG.106461.10"; exon_number "5";
chr2	StringTie	exon	222918070	222918155	1000	+	.	gene_id "MSTRG.106461"; transcript_id "MSTRG.106461.10"; exon_number "6";
chr2	StringTie	exon	222919064	222919202	1000	+	.	gene_id "MSTRG.106461"; transcript_id "MSTRG.106461.10"; exon_number "7";
chr2	StringTie	exon	222921280	222921430	1000	+	.	gene_id "MSTRG.106461"; transcript_id "MSTRG.106461.10"; exon_number "8";
chr2	StringTie	exon	222922708	222922831	1000	+	.	gene_id "MSTRG.106461"; transcript_id "MSTRG.106461.10"; exon_number "9";
chr2	StringTie	exon	222923078	222923149	1000	+	.	gene_id "MSTRG.106461"; transcript_id "MSTRG.106461.10"; exon_number "10";
chr2	StringTie	exon	222924456	222924595	1000	+	.	gene_id "MSTRG.106461"; transcript_id "MSTRG.106461.10"; exon_number "11";
chr2	StringTie	exon	222927017	222927189	1000	+	.	gene_id "MSTRG.106461"; transcript_id "MSTRG.106461.10"; exon_number "12";
chr2	StringTie	exon	222928862	222928936	1000	+	.	gene_id "MSTRG.106461"; transcript_id "MSTRG.106461.10"; exon_number "13";
chr2	StringTie	exon	222930621	222930812	1000	+	.	gene_id "MSTRG.106461"; transcript_id "MSTRG.106461.10"; exon_number "14";
chr2	StringTie	exon	222933166	222933280	1000	+	.	gene_id "MSTRG.106461"; transcript_id "MSTRG.106461.10"; exon_number "15";
chr2	StringTie	exon	222934530	222934687	1000	+	.	gene_id "MSTRG.106461"; transcript_id "MSTRG.106461.10"; exon_number "16";
chr2	StringTie	exon	222941497	222945182	1000	+	.	gene_id "MSTRG.106461"; transcript_id "MSTRG.106461.10"; exon_number "17";
chr2	StringTie	transcript	222860976	222944730	1000	+	.	gene_id "MSTRG.106461"; transcript_id "MSTRG.106461.11";
chr2	StringTie	exon	222860976	222861258	1000	+	.	gene_id "MSTRG.106461"; transcript_id "MSTRG.106461.11"; exon_number "1";
chr2	StringTie	exon	222887830	222887888	1000	+	.	gene_id "MSTRG.106461"; transcript_id "MSTRG.106461.11"; exon_number "2";
chr2	StringTie	exon	222908733	222909150	1000	+	.	gene_id "MSTRG.106461"; transcript_id "MSTRG.106461.11"; exon_number "3";
chr2	StringTie	exon	222916319	222916496	1000	+	.	gene_id "MSTRG.106461"; transcript_id "MSTRG.106461.11"; exon_number "4";
chr2	StringTie	exon	222918046	222918155	1000	+	.	gene_id "MSTRG.106461"; transcript_id "MSTRG.106461.11"; exon_number "5";
chr2	StringTie	exon	222919064	222919202	1000	+	.	gene_id "MSTRG.106461"; transcript_id "MSTRG.106461.11"; exon_number "6";
chr2	StringTie	exon	222921280	222921430	1000	+	.	gene_id "MSTRG.106461"; transcript_id "MSTRG.106461.11"; exon_number "7";
chr2	StringTie	exon	222922708	222922831	1000	+	.	gene_id "MSTRG.106461"; transcript_id "MSTRG.106461.11"; exon_number "8";
chr2	StringTie	exon	222923078	222923149	1000	+	.	gene_id "MSTRG.106461"; transcript_id "MSTRG.106461.11"; exon_number "9";
chr2	StringTie	exon	222924456	222924595	1000	+	.	gene_id "MSTRG.106461"; transcript_id "MSTRG.106461.11"; exon_number "10";
chr2	StringTie	exon	222927017	222927242	1000	+	.	gene_id "MSTRG.106461"; transcript_id "MSTRG.106461.11"; exon_number "11";
chr2	StringTie	exon	222928862	222928936	1000	+	.	gene_id "MSTRG.106461"; transcript_id "MSTRG.106461.11"; exon_number "12";
chr2	StringTie	exon	222930621	222930812	1000	+	.	gene_id "MSTRG.106461"; transcript_id "MSTRG.106461.11"; exon_number "13";
chr2	StringTie	exon	222933166	222933280	1000	+	.	gene_id "MSTRG.106461"; transcript_id "MSTRG.106461.11"; exon_number "14";
chr2	StringTie	exon	222934530	222934687	1000	+	.	gene_id "MSTRG.106461"; transcript_id "MSTRG.106461.11"; exon_number "15";
chr2	StringTie	exon	222941497	222944730	1000	+	.	gene_id "MSTRG.106461"; transcript_id "MSTRG.106461.11"; exon_number "16";
chr2	StringTie	transcript	222860981	222944715	1000	+	.	gene_id "MSTRG.106461"; transcript_id "MSTRG.106461.12";
chr2	StringTie	exon	222860981	222861258	1000	+	.	gene_id "MSTRG.106461"; transcript_id "MSTRG.106461.12"; exon_number "1";
chr2	StringTie	exon	222865336	222865408	1000	+	.	gene_id "MSTRG.106461"; transcript_id "MSTRG.106461.12"; exon_number "2";
chr2	StringTie	exon	222887830	222887888	1000	+	.	gene_id "MSTRG.106461"; transcript_id "MSTRG.106461.12"; exon_number "3";
chr2	StringTie	exon	222900674	222900780	1000	+	.	gene_id "MSTRG.106461"; transcript_id "MSTRG.106461.12"; exon_number "4";
chr2	StringTie	exon	222908733	222909150	1000	+	.	gene_id "MSTRG.106461"; transcript_id "MSTRG.106461.12"; exon_number "5";
chr2	StringTie	exon	222916319	222916496	1000	+	.	gene_id "MSTRG.106461"; transcript_id "MSTRG.106461.12"; exon_number "6";
chr2	StringTie	exon	222918046	222918155	1000	+	.	gene_id "MSTRG.106461"; transcript_id "MSTRG.106461.12"; exon_number "7";
chr2	StringTie	exon	222919064	222919202	1000	+	.	gene_id "MSTRG.106461"; transcript_id "MSTRG.106461.12"; exon_number "8";
chr2	StringTie	exon	222921280	222921430	1000	+	.	gene_id "MSTRG.106461"; transcript_id "MSTRG.106461.12"; exon_number "9";
chr2	StringTie	exon	222922708	222922831	1000	+	.	gene_id "MSTRG.106461"; transcript_id "MSTRG.106461.12"; exon_number "10";
chr2	StringTie	exon	222923078	222923149	1000	+	.	gene_id "MSTRG.106461"; transcript_id "MSTRG.106461.12"; exon_number "11";
chr2	StringTie	exon	222924456	222924595	1000	+	.	gene_id "MSTRG.106461"; transcript_id "MSTRG.106461.12"; exon_number "12";
chr2	StringTie	exon	222927017	222927189	1000	+	.	gene_id "MSTRG.106461"; transcript_id "MSTRG.106461.12"; exon_number "13";
chr2	StringTie	exon	222928862	222928936	1000	+	.	gene_id "MSTRG.106461"; transcript_id "MSTRG.106461.12"; exon_number "14";
chr2	StringTie	exon	222930621	222930812	1000	+	.	gene_id "MSTRG.106461"; transcript_id "MSTRG.106461.12"; exon_number "15";
chr2	StringTie	exon	222933166	222933280	1000	+	.	gene_id "MSTRG.106461"; transcript_id "MSTRG.106461.12"; exon_number "16";
chr2	StringTie	exon	222934530	222934687	1000	+	.	gene_id "MSTRG.106461"; transcript_id "MSTRG.106461.12"; exon_number "17";
chr2	StringTie	exon	222941497	222944715	1000	+	.	gene_id "MSTRG.106461"; transcript_id "MSTRG.106461.12"; exon_number "18";
chr2	StringTie	transcript	222860992	222945174	1000	+	.	gene_id "MSTRG.106461"; transcript_id "MSTRG.106461.13";
chr2	StringTie	exon	222860992	222861258	1000	+	.	gene_id "MSTRG.106461"; transcript_id "MSTRG.106461.13"; exon_number "1";
chr2	StringTie	exon	222881227	222881292	1000	+	.	gene_id "MSTRG.106461"; transcript_id "MSTRG.106461.13"; exon_number "2";
chr2	StringTie	exon	222887830	222887888	1000	+	.	gene_id "MSTRG.106461"; transcript_id "MSTRG.106461.13"; exon_number "3";
chr2	StringTie	exon	222900674	222900780	1000	+	.	gene_id "MSTRG.106461"; transcript_id "MSTRG.106461.13"; exon_number "4";
chr2	StringTie	exon	222908733	222909150	1000	+	.	gene_id "MSTRG.106461"; transcript_id "MSTRG.106461.13"; exon_number "5";
chr2	StringTie	exon	222916319	222916496	1000	+	.	gene_id "MSTRG.106461"; transcript_id "MSTRG.106461.13"; exon_number "6";
chr2	StringTie	exon	222918046	222918155	1000	+	.	gene_id "MSTRG.106461"; transcript_id "MSTRG.106461.13"; exon_number "7";
chr2	StringTie	exon	222919064	222919202	1000	+	.	gene_id "MSTRG.106461"; transcript_id "MSTRG.106461.13"; exon_number "8";
chr2	StringTie	exon	222921280	222921430	1000	+	.	gene_id "MSTRG.106461"; transcript_id "MSTRG.106461.13"; exon_number "9";
chr2	StringTie	exon	222922708	222922831	1000	+	.	gene_id "MSTRG.106461"; transcript_id "MSTRG.106461.13"; exon_number "10";
chr2	StringTie	exon	222923078	222923149	1000	+	.	gene_id "MSTRG.106461"; transcript_id "MSTRG.106461.13"; exon_number "11";
chr2	StringTie	exon	222924456	222924595	1000	+	.	gene_id "MSTRG.106461"; transcript_id "MSTRG.106461.13"; exon_number "12";
chr2	StringTie	exon	222927017	222927189	1000	+	.	gene_id "MSTRG.106461"; transcript_id "MSTRG.106461.13"; exon_number "13";
chr2	StringTie	exon	222928862	222928936	1000	+	.	gene_id "MSTRG.106461"; transcript_id "MSTRG.106461.13"; exon_number "14";
chr2	StringTie	exon	222930621	222930812	1000	+	.	gene_id "MSTRG.106461"; transcript_id "MSTRG.106461.13"; exon_number "15";
chr2	StringTie	exon	222933166	222933280	1000	+	.	gene_id "MSTRG.106461"; transcript_id "MSTRG.106461.13"; exon_number "16";
chr2	StringTie	exon	222934530	222934687	1000	+	.	gene_id "MSTRG.106461"; transcript_id "MSTRG.106461.13"; exon_number "17";
chr2	StringTie	exon	222941497	222945174	1000	+	.	gene_id "MSTRG.106461"; transcript_id "MSTRG.106461.13"; exon_number "18";
chr2	StringTie	transcript	222860992	222944721	1000	+	.	gene_id "MSTRG.106461"; transcript_id "MSTRG.106461.14";
chr2	StringTie	exon	222860992	222861258	1000	+	.	gene_id "MSTRG.106461"; transcript_id "MSTRG.106461.14"; exon_number "1";
chr2	StringTie	exon	222878026	222878159	1000	+	.	gene_id "MSTRG.106461"; transcript_id "MSTRG.106461.14"; exon_number "2";
chr2	StringTie	exon	222887830	222887888	1000	+	.	gene_id "MSTRG.106461"; transcript_id "MSTRG.106461.14"; exon_number "3";
chr2	StringTie	exon	222900674	222900780	1000	+	.	gene_id "MSTRG.106461"; transcript_id "MSTRG.106461.14"; exon_number "4";
chr2	StringTie	exon	222908733	222909150	1000	+	.	gene_id "MSTRG.106461"; transcript_id "MSTRG.106461.14"; exon_number "5";
chr2	StringTie	exon	222916319	222916496	1000	+	.	gene_id "MSTRG.106461"; transcript_id "MSTRG.106461.14"; exon_number "6";
chr2	StringTie	exon	222918046	222918155	1000	+	.	gene_id "MSTRG.106461"; transcript_id "MSTRG.106461.14"; exon_number "7";
chr2	StringTie	exon	222919064	222919202	1000	+	.	gene_id "MSTRG.106461"; transcript_id "MSTRG.106461.14"; exon_number "8";
chr2	StringTie	exon	222921280	222921430	1000	+	.	gene_id "MSTRG.106461"; transcript_id "MSTRG.106461.14"; exon_number "9";
chr2	StringTie	exon	222922708	222922831	1000	+	.	gene_id "MSTRG.106461"; transcript_id "MSTRG.106461.14"; exon_number "10";
chr2	StringTie	exon	222923078	222923149	1000	+	.	gene_id "MSTRG.106461"; transcript_id "MSTRG.106461.14"; exon_number "11";
chr2	StringTie	exon	222924456	222924595	1000	+	.	gene_id "MSTRG.106461"; transcript_id "MSTRG.106461.14"; exon_number "12";
chr2	StringTie	exon	222927017	222927189	1000	+	.	gene_id "MSTRG.106461"; transcript_id "MSTRG.106461.14"; exon_number "13";
chr2	StringTie	exon	222928862	222928936	1000	+	.	gene_id "MSTRG.106461"; transcript_id "MSTRG.106461.14"; exon_number "14";
chr2	StringTie	exon	222930621	222930812	1000	+	.	gene_id "MSTRG.106461"; transcript_id "MSTRG.106461.14"; exon_number "15";
chr2	StringTie	exon	222933166	222933280	1000	+	.	gene_id "MSTRG.106461"; transcript_id "MSTRG.106461.14"; exon_number "16";
chr2	StringTie	exon	222934530	222934687	1000	+	.	gene_id "MSTRG.106461"; transcript_id "MSTRG.106461.14"; exon_number "17";
chr2	StringTie	exon	222941497	222944721	1000	+	.	gene_id "MSTRG.106461"; transcript_id "MSTRG.106461.14"; exon_number "18";
chr2	StringTie	transcript	222860992	222945174	1000	+	.	gene_id "MSTRG.106461"; transcript_id "MSTRG.106461.15";
chr2	StringTie	exon	222860992	222861258	1000	+	.	gene_id "MSTRG.106461"; transcript_id "MSTRG.106461.15"; exon_number "1";
chr2	StringTie	exon	222878026	222878159	1000	+	.	gene_id "MSTRG.106461"; transcript_id "MSTRG.106461.15"; exon_number "2";
chr2	StringTie	exon	222887830	222887888	1000	+	.	gene_id "MSTRG.106461"; transcript_id "MSTRG.106461.15"; exon_number "3";
chr2	StringTie	exon	222908733	222909150	1000	+	.	gene_id "MSTRG.106461"; transcript_id "MSTRG.106461.15"; exon_number "4";
chr2	StringTie	exon	222916319	222916496	1000	+	.	gene_id "MSTRG.106461"; transcript_id "MSTRG.106461.15"; exon_number "5";
chr2	StringTie	exon	222918046	222918155	1000	+	.	gene_id "MSTRG.106461"; transcript_id "MSTRG.106461.15"; exon_number "6";
chr2	StringTie	exon	222919064	222919202	1000	+	.	gene_id "MSTRG.106461"; transcript_id "MSTRG.106461.15"; exon_number "7";
chr2	StringTie	exon	222921280	222921430	1000	+	.	gene_id "MSTRG.106461"; transcript_id "MSTRG.106461.15"; exon_number "8";
chr2	StringTie	exon	222922708	222922831	1000	+	.	gene_id "MSTRG.106461"; transcript_id "MSTRG.106461.15"; exon_number "9";
chr2	StringTie	exon	222923078	222923149	1000	+	.	gene_id "MSTRG.106461"; transcript_id "MSTRG.106461.15"; exon_number "10";
chr2	StringTie	exon	222924456	222924595	1000	+	.	gene_id "MSTRG.106461"; transcript_id "MSTRG.106461.15"; exon_number "11";
chr2	StringTie	exon	222927017	222927189	1000	+	.	gene_id "MSTRG.106461"; transcript_id "MSTRG.106461.15"; exon_number "12";
chr2	StringTie	exon	222928862	222928936	1000	+	.	gene_id "MSTRG.106461"; transcript_id "MSTRG.106461.15"; exon_number "13";
chr2	StringTie	exon	222930621	222930812	1000	+	.	gene_id "MSTRG.106461"; transcript_id "MSTRG.106461.15"; exon_number "14";
chr2	StringTie	exon	222933166	222933280	1000	+	.	gene_id "MSTRG.106461"; transcript_id "MSTRG.106461.15"; exon_number "15";
chr2	StringTie	exon	222934530	222934687	1000	+	.	gene_id "MSTRG.106461"; transcript_id "MSTRG.106461.15"; exon_number "16";
chr2	StringTie	exon	222941497	222945174	1000	+	.	gene_id "MSTRG.106461"; transcript_id "MSTRG.106461.15"; exon_number "17";
chr2	StringTie	transcript	222861001	222944780	1000	+	.	gene_id "MSTRG.106461"; transcript_id "MSTRG.106461.16";
chr2	StringTie	exon	222861001	222861258	1000	+	.	gene_id "MSTRG.106461"; transcript_id "MSTRG.106461.16"; exon_number "1";
chr2	StringTie	exon	222865336	222865574	1000	+	.	gene_id "MSTRG.106461"; transcript_id "MSTRG.106461.16"; exon_number "2";
chr2	StringTie	exon	222887830	222887888	1000	+	.	gene_id "MSTRG.106461"; transcript_id "MSTRG.106461.16"; exon_number "3";
chr2	StringTie	exon	222900674	222900780	1000	+	.	gene_id "MSTRG.106461"; transcript_id "MSTRG.106461.16"; exon_number "4";
chr2	StringTie	exon	222908733	222909150	1000	+	.	gene_id "MSTRG.106461"; transcript_id "MSTRG.106461.16"; exon_number "5";
chr2	StringTie	exon	222916319	222916496	1000	+	.	gene_id "MSTRG.106461"; transcript_id "MSTRG.106461.16"; exon_number "6";
chr2	StringTie	exon	222918046	222918155	1000	+	.	gene_id "MSTRG.106461"; transcript_id "MSTRG.106461.16"; exon_number "7";
chr2	StringTie	exon	222919064	222919202	1000	+	.	gene_id "MSTRG.106461"; transcript_id "MSTRG.106461.16"; exon_number "8";
chr2	StringTie	exon	222921280	222921430	1000	+	.	gene_id "MSTRG.106461"; transcript_id "MSTRG.106461.16"; exon_number "9";
chr2	StringTie	exon	222922708	222922831	1000	+	.	gene_id "MSTRG.106461"; transcript_id "MSTRG.106461.16"; exon_number "10";
chr2	StringTie	exon	222923078	222923149	1000	+	.	gene_id "MSTRG.106461"; transcript_id "MSTRG.106461.16"; exon_number "11";
chr2	StringTie	exon	222924456	222924595	1000	+	.	gene_id "MSTRG.106461"; transcript_id "MSTRG.106461.16"; exon_number "12";
chr2	StringTie	exon	222927017	222927189	1000	+	.	gene_id "MSTRG.106461"; transcript_id "MSTRG.106461.16"; exon_number "13";
chr2	StringTie	exon	222928862	222928936	1000	+	.	gene_id "MSTRG.106461"; transcript_id "MSTRG.106461.16"; exon_number "14";
chr2	StringTie	exon	222930621	222930812	1000	+	.	gene_id "MSTRG.106461"; transcript_id "MSTRG.106461.16"; exon_number "15";
chr2	StringTie	exon	222933166	222933280	1000	+	.	gene_id "MSTRG.106461"; transcript_id "MSTRG.106461.16"; exon_number "16";
chr2	StringTie	exon	222934530	222934687	1000	+	.	gene_id "MSTRG.106461"; transcript_id "MSTRG.106461.16"; exon_number "17";
chr2	StringTie	exon	222941497	222944780	1000	+	.	gene_id "MSTRG.106461"; transcript_id "MSTRG.106461.16"; exon_number "18";
chr2	StringTie	transcript	222861002	222865303	1000	+	.	gene_id "MSTRG.106461"; transcript_id "MSTRG.106461.17";
chr2	StringTie	exon	222861002	222861258	1000	+	.	gene_id "MSTRG.106461"; transcript_id "MSTRG.106461.17"; exon_number "1";
chr2	StringTie	exon	222865282	222865303	1000	+	.	gene_id "MSTRG.106461"; transcript_id "MSTRG.106461.17"; exon_number "2";
chr2	StringTie	transcript	222861005	222945018	1000	+	.	gene_id "MSTRG.106461"; transcript_id "MSTRG.106461.18";
chr2	StringTie	exon	222861005	222861258	1000	+	.	gene_id "MSTRG.106461"; transcript_id "MSTRG.106461.18"; exon_number "1";
chr2	StringTie	exon	222887830	222887888	1000	+	.	gene_id "MSTRG.106461"; transcript_id "MSTRG.106461.18"; exon_number "2";
chr2	StringTie	exon	222908733	222909150	1000	+	.	gene_id "MSTRG.106461"; transcript_id "MSTRG.106461.18"; exon_number "3";
chr2	StringTie	exon	222916319	222916496	1000	+	.	gene_id "MSTRG.106461"; transcript_id "MSTRG.106461.18"; exon_number "4";
chr2	StringTie	exon	222918070	222918155	1000	+	.	gene_id "MSTRG.106461"; transcript_id "MSTRG.106461.18"; exon_number "5";
chr2	StringTie	exon	222919064	222919202	1000	+	.	gene_id "MSTRG.106461"; transcript_id "MSTRG.106461.18"; exon_number "6";
chr2	StringTie	exon	222921280	222921430	1000	+	.	gene_id "MSTRG.106461"; transcript_id "MSTRG.106461.18"; exon_number "7";
chr2	StringTie	exon	222922708	222922831	1000	+	.	gene_id "MSTRG.106461"; transcript_id "MSTRG.106461.18"; exon_number "8";
chr2	StringTie	exon	222923078	222923149	1000	+	.	gene_id "MSTRG.106461"; transcript_id "MSTRG.106461.18"; exon_number "9";
chr2	StringTie	exon	222924456	222924595	1000	+	.	gene_id "MSTRG.106461"; transcript_id "MSTRG.106461.18"; exon_number "10";
chr2	StringTie	exon	222927017	222927189	1000	+	.	gene_id "MSTRG.106461"; transcript_id "MSTRG.106461.18"; exon_number "11";
chr2	StringTie	exon	222928862	222928936	1000	+	.	gene_id "MSTRG.106461"; transcript_id "MSTRG.106461.18"; exon_number "12";
chr2	StringTie	exon	222930621	222930812	1000	+	.	gene_id "MSTRG.106461"; transcript_id "MSTRG.106461.18"; exon_number "13";
chr2	StringTie	exon	222933166	222933280	1000	+	.	gene_id "MSTRG.106461"; transcript_id "MSTRG.106461.18"; exon_number "14";
chr2	StringTie	exon	222934530	222934687	1000	+	.	gene_id "MSTRG.106461"; transcript_id "MSTRG.106461.18"; exon_number "15";
chr2	StringTie	exon	222941501	222945018	1000	+	.	gene_id "MSTRG.106461"; transcript_id "MSTRG.106461.18"; exon_number "16";
chr2	StringTie	transcript	222861013	222944722	1000	+	.	gene_id "MSTRG.106461"; transcript_id "MSTRG.106461.19";
chr2	StringTie	exon	222861013	222861258	1000	+	.	gene_id "MSTRG.106461"; transcript_id "MSTRG.106461.19"; exon_number "1";
chr2	StringTie	exon	222879433	222879543	1000	+	.	gene_id "MSTRG.106461"; transcript_id "MSTRG.106461.19"; exon_number "2";
chr2	StringTie	exon	222887830	222887888	1000	+	.	gene_id "MSTRG.106461"; transcript_id "MSTRG.106461.19"; exon_number "3";
chr2	StringTie	exon	222908733	222909150	1000	+	.	gene_id "MSTRG.106461"; transcript_id "MSTRG.106461.19"; exon_number "4";
chr2	StringTie	exon	222916319	222916496	1000	+	.	gene_id "MSTRG.106461"; transcript_id "MSTRG.106461.19"; exon_number "5";
chr2	StringTie	exon	222918046	222918155	1000	+	.	gene_id "MSTRG.106461"; transcript_id "MSTRG.106461.19"; exon_number "6";
chr2	StringTie	exon	222919064	222919202	1000	+	.	gene_id "MSTRG.106461"; transcript_id "MSTRG.106461.19"; exon_number "7";
chr2	StringTie	exon	222921280	222921430	1000	+	.	gene_id "MSTRG.106461"; transcript_id "MSTRG.106461.19"; exon_number "8";
chr2	StringTie	exon	222922708	222922831	1000	+	.	gene_id "MSTRG.106461"; transcript_id "MSTRG.106461.19"; exon_number "9";
chr2	StringTie	exon	222923078	222923149	1000	+	.	gene_id "MSTRG.106461"; transcript_id "MSTRG.106461.19"; exon_number "10";
chr2	StringTie	exon	222924456	222924595	1000	+	.	gene_id "MSTRG.106461"; transcript_id "MSTRG.106461.19"; exon_number "11";
chr2	StringTie	exon	222927017	222927189	1000	+	.	gene_id "MSTRG.106461"; transcript_id "MSTRG.106461.19"; exon_number "12";
chr2	StringTie	exon	222928862	222928936	1000	+	.	gene_id "MSTRG.106461"; transcript_id "MSTRG.106461.19"; exon_number "13";
chr2	StringTie	exon	222930621	222930812	1000	+	.	gene_id "MSTRG.106461"; transcript_id "MSTRG.106461.19"; exon_number "14";
chr2	StringTie	exon	222933166	222933280	1000	+	.	gene_id "MSTRG.106461"; transcript_id "MSTRG.106461.19"; exon_number "15";
chr2	StringTie	exon	222934530	222934687	1000	+	.	gene_id "MSTRG.106461"; transcript_id "MSTRG.106461.19"; exon_number "16";
chr2	StringTie	exon	222941497	222944722	1000	+	.	gene_id "MSTRG.106461"; transcript_id "MSTRG.106461.19"; exon_number "17";
chr2	StringTie	transcript	222860931	222944716	1000	+	.	gene_id "MSTRG.106461"; transcript_id "MSTRG.106461.2";
chr2	StringTie	exon	222860931	222861258	1000	+	.	gene_id "MSTRG.106461"; transcript_id "MSTRG.106461.2"; exon_number "1";
chr2	StringTie	exon	222881227	222881292	1000	+	.	gene_id "MSTRG.106461"; transcript_id "MSTRG.106461.2"; exon_number "2";
chr2	StringTie	exon	222887830	222887888	1000	+	.	gene_id "MSTRG.106461"; transcript_id "MSTRG.106461.2"; exon_number "3";
chr2	StringTie	exon	222908733	222909150	1000	+	.	gene_id "MSTRG.106461"; transcript_id "MSTRG.106461.2"; exon_number "4";
chr2	StringTie	exon	222916319	222916496	1000	+	.	gene_id "MSTRG.106461"; transcript_id "MSTRG.106461.2"; exon_number "5";
chr2	StringTie	exon	222918070	222918155	1000	+	.	gene_id "MSTRG.106461"; transcript_id "MSTRG.106461.2"; exon_number "6";
chr2	StringTie	exon	222919064	222919202	1000	+	.	gene_id "MSTRG.106461"; transcript_id "MSTRG.106461.2"; exon_number "7";
chr2	StringTie	exon	222921280	222921430	1000	+	.	gene_id "MSTRG.106461"; transcript_id "MSTRG.106461.2"; exon_number "8";
chr2	StringTie	exon	222922708	222922831	1000	+	.	gene_id "MSTRG.106461"; transcript_id "MSTRG.106461.2"; exon_number "9";
chr2	StringTie	exon	222923078	222923149	1000	+	.	gene_id "MSTRG.106461"; transcript_id "MSTRG.106461.2"; exon_number "10";
chr2	StringTie	exon	222924456	222924595	1000	+	.	gene_id "MSTRG.106461"; transcript_id "MSTRG.106461.2"; exon_number "11";
chr2	StringTie	exon	222927017	222927189	1000	+	.	gene_id "MSTRG.106461"; transcript_id "MSTRG.106461.2"; exon_number "12";
chr2	StringTie	exon	222928862	222928936	1000	+	.	gene_id "MSTRG.106461"; transcript_id "MSTRG.106461.2"; exon_number "13";
chr2	StringTie	exon	222930621	222930812	1000	+	.	gene_id "MSTRG.106461"; transcript_id "MSTRG.106461.2"; exon_number "14";
chr2	StringTie	exon	222933166	222933280	1000	+	.	gene_id "MSTRG.106461"; transcript_id "MSTRG.106461.2"; exon_number "15";
chr2	StringTie	exon	222934530	222934687	1000	+	.	gene_id "MSTRG.106461"; transcript_id "MSTRG.106461.2"; exon_number "16";
chr2	StringTie	exon	222941501	222944716	1000	+	.	gene_id "MSTRG.106461"; transcript_id "MSTRG.106461.2"; exon_number "17";
chr2	StringTie	transcript	222861026	222944640	1000	+	.	gene_id "MSTRG.106461"; transcript_id "MSTRG.106461.20";
chr2	StringTie	exon	222861026	222861258	1000	+	.	gene_id "MSTRG.106461"; transcript_id "MSTRG.106461.20"; exon_number "1";
chr2	StringTie	exon	222908733	222909150	1000	+	.	gene_id "MSTRG.106461"; transcript_id "MSTRG.106461.20"; exon_number "2";
chr2	StringTie	exon	222919064	222919202	1000	+	.	gene_id "MSTRG.106461"; transcript_id "MSTRG.106461.20"; exon_number "3";
chr2	StringTie	exon	222921280	222921430	1000	+	.	gene_id "MSTRG.106461"; transcript_id "MSTRG.106461.20"; exon_number "4";
chr2	StringTie	exon	222922708	222922831	1000	+	.	gene_id "MSTRG.106461"; transcript_id "MSTRG.106461.20"; exon_number "5";
chr2	StringTie	exon	222923078	222923149	1000	+	.	gene_id "MSTRG.106461"; transcript_id "MSTRG.106461.20"; exon_number "6";
chr2	StringTie	exon	222924456	222924595	1000	+	.	gene_id "MSTRG.106461"; transcript_id "MSTRG.106461.20"; exon_number "7";
chr2	StringTie	exon	222927017	222927189	1000	+	.	gene_id "MSTRG.106461"; transcript_id "MSTRG.106461.20"; exon_number "8";
chr2	StringTie	exon	222928862	222928936	1000	+	.	gene_id "MSTRG.106461"; transcript_id "MSTRG.106461.20"; exon_number "9";
chr2	StringTie	exon	222930621	222930812	1000	+	.	gene_id "MSTRG.106461"; transcript_id "MSTRG.106461.20"; exon_number "10";
chr2	StringTie	exon	222933166	222933280	1000	+	.	gene_id "MSTRG.106461"; transcript_id "MSTRG.106461.20"; exon_number "11";
chr2	StringTie	exon	222934530	222934687	1000	+	.	gene_id "MSTRG.106461"; transcript_id "MSTRG.106461.20"; exon_number "12";
chr2	StringTie	exon	222941497	222944640	1000	+	.	gene_id "MSTRG.106461"; transcript_id "MSTRG.106461.20"; exon_number "13";
chr2	StringTie	transcript	222861026	222944639	1000	+	.	gene_id "MSTRG.106461"; transcript_id "MSTRG.106461.21";
chr2	StringTie	exon	222861026	222861258	1000	+	.	gene_id "MSTRG.106461"; transcript_id "MSTRG.106461.21"; exon_number "1";
chr2	StringTie	exon	222908733	222909150	1000	+	.	gene_id "MSTRG.106461"; transcript_id "MSTRG.106461.21"; exon_number "2";
chr2	StringTie	exon	222916319	222916496	1000	+	.	gene_id "MSTRG.106461"; transcript_id "MSTRG.106461.21"; exon_number "3";
chr2	StringTie	exon	222918046	222918155	1000	+	.	gene_id "MSTRG.106461"; transcript_id "MSTRG.106461.21"; exon_number "4";
chr2	StringTie	exon	222919064	222919202	1000	+	.	gene_id "MSTRG.106461"; transcript_id "MSTRG.106461.21"; exon_number "5";
chr2	StringTie	exon	222921280	222921430	1000	+	.	gene_id "MSTRG.106461"; transcript_id "MSTRG.106461.21"; exon_number "6";
chr2	StringTie	exon	222922708	222922831	1000	+	.	gene_id "MSTRG.106461"; transcript_id "MSTRG.106461.21"; exon_number "7";
chr2	StringTie	exon	222923078	222923149	1000	+	.	gene_id "MSTRG.106461"; transcript_id "MSTRG.106461.21"; exon_number "8";
chr2	StringTie	exon	222924456	222924595	1000	+	.	gene_id "MSTRG.106461"; transcript_id "MSTRG.106461.21"; exon_number "9";
chr2	StringTie	exon	222927017	222927189	1000	+	.	gene_id "MSTRG.106461"; transcript_id "MSTRG.106461.21"; exon_number "10";
chr2	StringTie	exon	222928862	222928936	1000	+	.	gene_id "MSTRG.106461"; transcript_id "MSTRG.106461.21"; exon_number "11";
chr2	StringTie	exon	222930621	222930812	1000	+	.	gene_id "MSTRG.106461"; transcript_id "MSTRG.106461.21"; exon_number "12";
chr2	StringTie	exon	222933166	222933280	1000	+	.	gene_id "MSTRG.106461"; transcript_id "MSTRG.106461.21"; exon_number "13";
chr2	StringTie	exon	222934530	222934687	1000	+	.	gene_id "MSTRG.106461"; transcript_id "MSTRG.106461.21"; exon_number "14";
chr2	StringTie	exon	222941497	222944639	1000	+	.	gene_id "MSTRG.106461"; transcript_id "MSTRG.106461.21"; exon_number "15";
chr2	StringTie	transcript	222861448	222945217	1000	+	.	gene_id "MSTRG.106461"; transcript_id "MSTRG.106461.23";
chr2	StringTie	exon	222861448	222861742	1000	+	.	gene_id "MSTRG.106461"; transcript_id "MSTRG.106461.23"; exon_number "1";
chr2	StringTie	exon	222887830	222887888	1000	+	.	gene_id "MSTRG.106461"; transcript_id "MSTRG.106461.23"; exon_number "2";
chr2	StringTie	exon	222900674	222900780	1000	+	.	gene_id "MSTRG.106461"; transcript_id "MSTRG.106461.23"; exon_number "3";
chr2	StringTie	exon	222908733	222909150	1000	+	.	gene_id "MSTRG.106461"; transcript_id "MSTRG.106461.23"; exon_number "4";
chr2	StringTie	exon	222916319	222916496	1000	+	.	gene_id "MSTRG.106461"; transcript_id "MSTRG.106461.23"; exon_number "5";
chr2	StringTie	exon	222918046	222918155	1000	+	.	gene_id "MSTRG.106461"; transcript_id "MSTRG.106461.23"; exon_number "6";
chr2	StringTie	exon	222919064	222919202	1000	+	.	gene_id "MSTRG.106461"; transcript_id "MSTRG.106461.23"; exon_number "7";
chr2	StringTie	exon	222921280	222921430	1000	+	.	gene_id "MSTRG.106461"; transcript_id "MSTRG.106461.23"; exon_number "8";
chr2	StringTie	exon	222922708	222922831	1000	+	.	gene_id "MSTRG.106461"; transcript_id "MSTRG.106461.23"; exon_number "9";
chr2	StringTie	exon	222923078	222923149	1000	+	.	gene_id "MSTRG.106461"; transcript_id "MSTRG.106461.23"; exon_number "10";
chr2	StringTie	exon	222924456	222924595	1000	+	.	gene_id "MSTRG.106461"; transcript_id "MSTRG.106461.23"; exon_number "11";
chr2	StringTie	exon	222927017	222927189	1000	+	.	gene_id "MSTRG.106461"; transcript_id "MSTRG.106461.23"; exon_number "12";
chr2	StringTie	exon	222928862	222928936	1000	+	.	gene_id "MSTRG.106461"; transcript_id "MSTRG.106461.23"; exon_number "13";
chr2	StringTie	exon	222930621	222930812	1000	+	.	gene_id "MSTRG.106461"; transcript_id "MSTRG.106461.23"; exon_number "14";
chr2	StringTie	exon	222933166	222933280	1000	+	.	gene_id "MSTRG.106461"; transcript_id "MSTRG.106461.23"; exon_number "15";
chr2	StringTie	exon	222934530	222934687	1000	+	.	gene_id "MSTRG.106461"; transcript_id "MSTRG.106461.23"; exon_number "16";
chr2	StringTie	exon	222941501	222945217	1000	+	.	gene_id "MSTRG.106461"; transcript_id "MSTRG.106461.23"; exon_number "17";
chr2	StringTie	transcript	222861487	222944658	1000	+	.	gene_id "MSTRG.106461"; transcript_id "MSTRG.106461.24";
chr2	StringTie	exon	222861487	222861742	1000	+	.	gene_id "MSTRG.106461"; transcript_id "MSTRG.106461.24"; exon_number "1";
chr2	StringTie	exon	222865466	222865574	1000	+	.	gene_id "MSTRG.106461"; transcript_id "MSTRG.106461.24"; exon_number "2";
chr2	StringTie	exon	222887830	222887888	1000	+	.	gene_id "MSTRG.106461"; transcript_id "MSTRG.106461.24"; exon_number "3";
chr2	StringTie	exon	222900674	222900780	1000	+	.	gene_id "MSTRG.106461"; transcript_id "MSTRG.106461.24"; exon_number "4";
chr2	StringTie	exon	222908733	222909150	1000	+	.	gene_id "MSTRG.106461"; transcript_id "MSTRG.106461.24"; exon_number "5";
chr2	StringTie	exon	222916319	222916496	1000	+	.	gene_id "MSTRG.106461"; transcript_id "MSTRG.106461.24"; exon_number "6";
chr2	StringTie	exon	222918046	222918155	1000	+	.	gene_id "MSTRG.106461"; transcript_id "MSTRG.106461.24"; exon_number "7";
chr2	StringTie	exon	222919064	222919202	1000	+	.	gene_id "MSTRG.106461"; transcript_id "MSTRG.106461.24"; exon_number "8";
chr2	StringTie	exon	222921280	222921430	1000	+	.	gene_id "MSTRG.106461"; transcript_id "MSTRG.106461.24"; exon_number "9";
chr2	StringTie	exon	222922708	222922831	1000	+	.	gene_id "MSTRG.106461"; transcript_id "MSTRG.106461.24"; exon_number "10";
chr2	StringTie	exon	222923078	222923149	1000	+	.	gene_id "MSTRG.106461"; transcript_id "MSTRG.106461.24"; exon_number "11";
chr2	StringTie	exon	222924456	222924595	1000	+	.	gene_id "MSTRG.106461"; transcript_id "MSTRG.106461.24"; exon_number "12";
chr2	StringTie	exon	222927017	222927189	1000	+	.	gene_id "MSTRG.106461"; transcript_id "MSTRG.106461.24"; exon_number "13";
chr2	StringTie	exon	222928862	222928936	1000	+	.	gene_id "MSTRG.106461"; transcript_id "MSTRG.106461.24"; exon_number "14";
chr2	StringTie	exon	222930621	222930812	1000	+	.	gene_id "MSTRG.106461"; transcript_id "MSTRG.106461.24"; exon_number "15";
chr2	StringTie	exon	222933166	222933280	1000	+	.	gene_id "MSTRG.106461"; transcript_id "MSTRG.106461.24"; exon_number "16";
chr2	StringTie	exon	222934530	222934687	1000	+	.	gene_id "MSTRG.106461"; transcript_id "MSTRG.106461.24"; exon_number "17";
chr2	StringTie	exon	222941497	222944658	1000	+	.	gene_id "MSTRG.106461"; transcript_id "MSTRG.106461.24"; exon_number "18";
chr2	StringTie	transcript	222861520	222945085	1000	+	.	gene_id "MSTRG.106461"; transcript_id "MSTRG.106461.25";
chr2	StringTie	exon	222861520	222861742	1000	+	.	gene_id "MSTRG.106461"; transcript_id "MSTRG.106461.25"; exon_number "1";
chr2	StringTie	exon	222887830	222887888	1000	+	.	gene_id "MSTRG.106461"; transcript_id "MSTRG.106461.25"; exon_number "2";
chr2	StringTie	exon	222900674	222900780	1000	+	.	gene_id "MSTRG.106461"; transcript_id "MSTRG.106461.25"; exon_number "3";
chr2	StringTie	exon	222908733	222909150	1000	+	.	gene_id "MSTRG.106461"; transcript_id "MSTRG.106461.25"; exon_number "4";
chr2	StringTie	exon	222916319	222916496	1000	+	.	gene_id "MSTRG.106461"; transcript_id "MSTRG.106461.25"; exon_number "5";
chr2	StringTie	exon	222918046	222918155	1000	+	.	gene_id "MSTRG.106461"; transcript_id "MSTRG.106461.25"; exon_number "6";
chr2	StringTie	exon	222919064	222919202	1000	+	.	gene_id "MSTRG.106461"; transcript_id "MSTRG.106461.25"; exon_number "7";
chr2	StringTie	exon	222921280	222921430	1000	+	.	gene_id "MSTRG.106461"; transcript_id "MSTRG.106461.25"; exon_number "8";
chr2	StringTie	exon	222922708	222922831	1000	+	.	gene_id "MSTRG.106461"; transcript_id "MSTRG.106461.25"; exon_number "9";
chr2	StringTie	exon	222923078	222923149	1000	+	.	gene_id "MSTRG.106461"; transcript_id "MSTRG.106461.25"; exon_number "10";
chr2	StringTie	exon	222924456	222924595	1000	+	.	gene_id "MSTRG.106461"; transcript_id "MSTRG.106461.25"; exon_number "11";
chr2	StringTie	exon	222927017	222927189	1000	+	.	gene_id "MSTRG.106461"; transcript_id "MSTRG.106461.25"; exon_number "12";
chr2	StringTie	exon	222928862	222928936	1000	+	.	gene_id "MSTRG.106461"; transcript_id "MSTRG.106461.25"; exon_number "13";
chr2	StringTie	exon	222930621	222930812	1000	+	.	gene_id "MSTRG.106461"; transcript_id "MSTRG.106461.25"; exon_number "14";
chr2	StringTie	exon	222933166	222933280	1000	+	.	gene_id "MSTRG.106461"; transcript_id "MSTRG.106461.25"; exon_number "15";
chr2	StringTie	exon	222934530	222934687	1000	+	.	gene_id "MSTRG.106461"; transcript_id "MSTRG.106461.25"; exon_number "16";
chr2	StringTie	exon	222941497	222945085	1000	+	.	gene_id "MSTRG.106461"; transcript_id "MSTRG.106461.25"; exon_number "17";
chr2	StringTie	transcript	222861522	222945058	1000	+	.	gene_id "MSTRG.106461"; transcript_id "MSTRG.106461.26";
chr2	StringTie	exon	222861522	222861751	1000	+	.	gene_id "MSTRG.106461"; transcript_id "MSTRG.106461.26"; exon_number "1";
chr2	StringTie	exon	222887830	222887888	1000	+	.	gene_id "MSTRG.106461"; transcript_id "MSTRG.106461.26"; exon_number "2";
chr2	StringTie	exon	222900674	222900780	1000	+	.	gene_id "MSTRG.106461"; transcript_id "MSTRG.106461.26"; exon_number "3";
chr2	StringTie	exon	222908733	222909150	1000	+	.	gene_id "MSTRG.106461"; transcript_id "MSTRG.106461.26"; exon_number "4";
chr2	StringTie	exon	222916319	222916496	1000	+	.	gene_id "MSTRG.106461"; transcript_id "MSTRG.106461.26"; exon_number "5";
chr2	StringTie	exon	222918046	222918155	1000	+	.	gene_id "MSTRG.106461"; transcript_id "MSTRG.106461.26"; exon_number "6";
chr2	StringTie	exon	222919064	222919202	1000	+	.	gene_id "MSTRG.106461"; transcript_id "MSTRG.106461.26"; exon_number "7";
chr2	StringTie	exon	222921280	222921430	1000	+	.	gene_id "MSTRG.106461"; transcript_id "MSTRG.106461.26"; exon_number "8";
chr2	StringTie	exon	222922708	222922831	1000	+	.	gene_id "MSTRG.106461"; transcript_id "MSTRG.106461.26"; exon_number "9";
chr2	StringTie	exon	222923078	222923149	1000	+	.	gene_id "MSTRG.106461"; transcript_id "MSTRG.106461.26"; exon_number "10";
chr2	StringTie	exon	222924456	222924595	1000	+	.	gene_id "MSTRG.106461"; transcript_id "MSTRG.106461.26"; exon_number "11";
chr2	StringTie	exon	222927017	222927189	1000	+	.	gene_id "MSTRG.106461"; transcript_id "MSTRG.106461.26"; exon_number "12";
chr2	StringTie	exon	222928862	222928936	1000	+	.	gene_id "MSTRG.106461"; transcript_id "MSTRG.106461.26"; exon_number "13";
chr2	StringTie	exon	222930621	222930812	1000	+	.	gene_id "MSTRG.106461"; transcript_id "MSTRG.106461.26"; exon_number "14";
chr2	StringTie	exon	222933166	222933280	1000	+	.	gene_id "MSTRG.106461"; transcript_id "MSTRG.106461.26"; exon_number "15";
chr2	StringTie	exon	222934530	222934687	1000	+	.	gene_id "MSTRG.106461"; transcript_id "MSTRG.106461.26"; exon_number "16";
chr2	StringTie	exon	222941497	222945058	1000	+	.	gene_id "MSTRG.106461"; transcript_id "MSTRG.106461.26"; exon_number "17";
chr2	StringTie	transcript	222861563	222944624	1000	+	.	gene_id "MSTRG.106461"; transcript_id "MSTRG.106461.27";
chr2	StringTie	exon	222861563	222861742	1000	+	.	gene_id "MSTRG.106461"; transcript_id "MSTRG.106461.27"; exon_number "1";
chr2	StringTie	exon	222887830	222887888	1000	+	.	gene_id "MSTRG.106461"; transcript_id "MSTRG.106461.27"; exon_number "2";
chr2	StringTie	exon	222900674	222900780	1000	+	.	gene_id "MSTRG.106461"; transcript_id "MSTRG.106461.27"; exon_number "3";
chr2	StringTie	exon	222908733	222909150	1000	+	.	gene_id "MSTRG.106461"; transcript_id "MSTRG.106461.27"; exon_number "4";
chr2	StringTie	exon	222916319	222916496	1000	+	.	gene_id "MSTRG.106461"; transcript_id "MSTRG.106461.27"; exon_number "5";
chr2	StringTie	exon	222919064	222919202	1000	+	.	gene_id "MSTRG.106461"; transcript_id "MSTRG.106461.27"; exon_number "6";
chr2	StringTie	exon	222921280	222921430	1000	+	.	gene_id "MSTRG.106461"; transcript_id "MSTRG.106461.27"; exon_number "7";
chr2	StringTie	exon	222922708	222922831	1000	+	.	gene_id "MSTRG.106461"; transcript_id "MSTRG.106461.27"; exon_number "8";
chr2	StringTie	exon	222923078	222923149	1000	+	.	gene_id "MSTRG.106461"; transcript_id "MSTRG.106461.27"; exon_number "9";
chr2	StringTie	exon	222924456	222924595	1000	+	.	gene_id "MSTRG.106461"; transcript_id "MSTRG.106461.27"; exon_number "10";
chr2	StringTie	exon	222927017	222927189	1000	+	.	gene_id "MSTRG.106461"; transcript_id "MSTRG.106461.27"; exon_number "11";
chr2	StringTie	exon	222928862	222928936	1000	+	.	gene_id "MSTRG.106461"; transcript_id "MSTRG.106461.27"; exon_number "12";
chr2	StringTie	exon	222930621	222930812	1000	+	.	gene_id "MSTRG.106461"; transcript_id "MSTRG.106461.27"; exon_number "13";
chr2	StringTie	exon	222933166	222933280	1000	+	.	gene_id "MSTRG.106461"; transcript_id "MSTRG.106461.27"; exon_number "14";
chr2	StringTie	exon	222934530	222934687	1000	+	.	gene_id "MSTRG.106461"; transcript_id "MSTRG.106461.27"; exon_number "15";
chr2	StringTie	exon	222941497	222944624	1000	+	.	gene_id "MSTRG.106461"; transcript_id "MSTRG.106461.27"; exon_number "16";
chr2	StringTie	transcript	222861563	222944685	1000	+	.	gene_id "MSTRG.106461"; transcript_id "MSTRG.106461.28";
chr2	StringTie	exon	222861563	222861742	1000	+	.	gene_id "MSTRG.106461"; transcript_id "MSTRG.106461.28"; exon_number "1";
chr2	StringTie	exon	222887830	222887888	1000	+	.	gene_id "MSTRG.106461"; transcript_id "MSTRG.106461.28"; exon_number "2";
chr2	StringTie	exon	222900674	222900780	1000	+	.	gene_id "MSTRG.106461"; transcript_id "MSTRG.106461.28"; exon_number "3";
chr2	StringTie	exon	222908733	222909150	1000	+	.	gene_id "MSTRG.106461"; transcript_id "MSTRG.106461.28"; exon_number "4";
chr2	StringTie	exon	222916319	222916496	1000	+	.	gene_id "MSTRG.106461"; transcript_id "MSTRG.106461.28"; exon_number "5";
chr2	StringTie	exon	222918070	222918155	1000	+	.	gene_id "MSTRG.106461"; transcript_id "MSTRG.106461.28"; exon_number "6";
chr2	StringTie	exon	222919064	222919202	1000	+	.	gene_id "MSTRG.106461"; transcript_id "MSTRG.106461.28"; exon_number "7";
chr2	StringTie	exon	222921280	222921430	1000	+	.	gene_id "MSTRG.106461"; transcript_id "MSTRG.106461.28"; exon_number "8";
chr2	StringTie	exon	222922708	222922831	1000	+	.	gene_id "MSTRG.106461"; transcript_id "MSTRG.106461.28"; exon_number "9";
chr2	StringTie	exon	222923078	222923149	1000	+	.	gene_id "MSTRG.106461"; transcript_id "MSTRG.106461.28"; exon_number "10";
chr2	StringTie	exon	222924456	222924595	1000	+	.	gene_id "MSTRG.106461"; transcript_id "MSTRG.106461.28"; exon_number "11";
chr2	StringTie	exon	222927017	222927189	1000	+	.	gene_id "MSTRG.106461"; transcript_id "MSTRG.106461.28"; exon_number "12";
chr2	StringTie	exon	222928862	222928936	1000	+	.	gene_id "MSTRG.106461"; transcript_id "MSTRG.106461.28"; exon_number "13";
chr2	StringTie	exon	222930621	222930812	1000	+	.	gene_id "MSTRG.106461"; transcript_id "MSTRG.106461.28"; exon_number "14";
chr2	StringTie	exon	222933166	222933280	1000	+	.	gene_id "MSTRG.106461"; transcript_id "MSTRG.106461.28"; exon_number "15";
chr2	StringTie	exon	222934530	222934687	1000	+	.	gene_id "MSTRG.106461"; transcript_id "MSTRG.106461.28"; exon_number "16";
chr2	StringTie	exon	222941501	222944685	1000	+	.	gene_id "MSTRG.106461"; transcript_id "MSTRG.106461.28"; exon_number "17";
chr2	StringTie	transcript	222861600	222945232	1000	+	.	gene_id "MSTRG.106461"; transcript_id "MSTRG.106461.30";
chr2	StringTie	exon	222861600	222861751	1000	+	.	gene_id "MSTRG.106461"; transcript_id "MSTRG.106461.30"; exon_number "1";
chr2	StringTie	exon	222887830	222887888	1000	+	.	gene_id "MSTRG.106461"; transcript_id "MSTRG.106461.30"; exon_number "2";
chr2	StringTie	exon	222900674	222900780	1000	+	.	gene_id "MSTRG.106461"; transcript_id "MSTRG.106461.30"; exon_number "3";
chr2	StringTie	exon	222908733	222909150	1000	+	.	gene_id "MSTRG.106461"; transcript_id "MSTRG.106461.30"; exon_number "4";
chr2	StringTie	exon	222916319	222916496	1000	+	.	gene_id "MSTRG.106461"; transcript_id "MSTRG.106461.30"; exon_number "5";
chr2	StringTie	exon	222918046	222918155	1000	+	.	gene_id "MSTRG.106461"; transcript_id "MSTRG.106461.30"; exon_number "6";
chr2	StringTie	exon	222919064	222919202	1000	+	.	gene_id "MSTRG.106461"; transcript_id "MSTRG.106461.30"; exon_number "7";
chr2	StringTie	exon	222921280	222921430	1000	+	.	gene_id "MSTRG.106461"; transcript_id "MSTRG.106461.30"; exon_number "8";
chr2	StringTie	exon	222922708	222922831	1000	+	.	gene_id "MSTRG.106461"; transcript_id "MSTRG.106461.30"; exon_number "9";
chr2	StringTie	exon	222923078	222923149	1000	+	.	gene_id "MSTRG.106461"; transcript_id "MSTRG.106461.30"; exon_number "10";
chr2	StringTie	exon	222924456	222924595	1000	+	.	gene_id "MSTRG.106461"; transcript_id "MSTRG.106461.30"; exon_number "11";
chr2	StringTie	exon	222927017	222927189	1000	+	.	gene_id "MSTRG.106461"; transcript_id "MSTRG.106461.30"; exon_number "12";
chr2	StringTie	exon	222928862	222928936	1000	+	.	gene_id "MSTRG.106461"; transcript_id "MSTRG.106461.30"; exon_number "13";
chr2	StringTie	exon	222930621	222930812	1000	+	.	gene_id "MSTRG.106461"; transcript_id "MSTRG.106461.30"; exon_number "14";
chr2	StringTie	exon	222933166	222933280	1000	+	.	gene_id "MSTRG.106461"; transcript_id "MSTRG.106461.30"; exon_number "15";
chr2	StringTie	exon	222934530	222934687	1000	+	.	gene_id "MSTRG.106461"; transcript_id "MSTRG.106461.30"; exon_number "16";
chr2	StringTie	exon	222941501	222945232	1000	+	.	gene_id "MSTRG.106461"; transcript_id "MSTRG.106461.30"; exon_number "17";
chr2	StringTie	transcript	222861630	222945199	1000	+	.	gene_id "MSTRG.106461"; transcript_id "MSTRG.106461.31";
chr2	StringTie	exon	222861630	222861751	1000	+	.	gene_id "MSTRG.106461"; transcript_id "MSTRG.106461.31"; exon_number "1";
chr2	StringTie	exon	222887830	222887888	1000	+	.	gene_id "MSTRG.106461"; transcript_id "MSTRG.106461.31"; exon_number "2";
chr2	StringTie	exon	222908733	222909150	1000	+	.	gene_id "MSTRG.106461"; transcript_id "MSTRG.106461.31"; exon_number "3";
chr2	StringTie	exon	222916319	222916496	1000	+	.	gene_id "MSTRG.106461"; transcript_id "MSTRG.106461.31"; exon_number "4";
chr2	StringTie	exon	222918046	222918155	1000	+	.	gene_id "MSTRG.106461"; transcript_id "MSTRG.106461.31"; exon_number "5";
chr2	StringTie	exon	222919064	222919202	1000	+	.	gene_id "MSTRG.106461"; transcript_id "MSTRG.106461.31"; exon_number "6";
chr2	StringTie	exon	222921280	222921430	1000	+	.	gene_id "MSTRG.106461"; transcript_id "MSTRG.106461.31"; exon_number "7";
chr2	StringTie	exon	222922708	222922831	1000	+	.	gene_id "MSTRG.106461"; transcript_id "MSTRG.106461.31"; exon_number "8";
chr2	StringTie	exon	222923078	222923149	1000	+	.	gene_id "MSTRG.106461"; transcript_id "MSTRG.106461.31"; exon_number "9";
chr2	StringTie	exon	222924456	222924595	1000	+	.	gene_id "MSTRG.106461"; transcript_id "MSTRG.106461.31"; exon_number "10";
chr2	StringTie	exon	222927017	222927189	1000	+	.	gene_id "MSTRG.106461"; transcript_id "MSTRG.106461.31"; exon_number "11";
chr2	StringTie	exon	222928862	222928936	1000	+	.	gene_id "MSTRG.106461"; transcript_id "MSTRG.106461.31"; exon_number "12";
chr2	StringTie	exon	222930621	222930812	1000	+	.	gene_id "MSTRG.106461"; transcript_id "MSTRG.106461.31"; exon_number "13";
chr2	StringTie	exon	222933166	222933280	1000	+	.	gene_id "MSTRG.106461"; transcript_id "MSTRG.106461.31"; exon_number "14";
chr2	StringTie	exon	222934530	222934687	1000	+	.	gene_id "MSTRG.106461"; transcript_id "MSTRG.106461.31"; exon_number "15";
chr2	StringTie	exon	222941501	222945199	1000	+	.	gene_id "MSTRG.106461"; transcript_id "MSTRG.106461.31"; exon_number "16";
chr2	StringTie	transcript	222861718	222944639	1000	+	.	gene_id "MSTRG.106461"; transcript_id "MSTRG.106461.32";
chr2	StringTie	exon	222861718	222861742	1000	+	.	gene_id "MSTRG.106461"; transcript_id "MSTRG.106461.32"; exon_number "1";
chr2	StringTie	exon	222887830	222887888	1000	+	.	gene_id "MSTRG.106461"; transcript_id "MSTRG.106461.32"; exon_number "2";
chr2	StringTie	exon	222908733	222909150	1000	+	.	gene_id "MSTRG.106461"; transcript_id "MSTRG.106461.32"; exon_number "3";
chr2	StringTie	exon	222916319	222916496	1000	+	.	gene_id "MSTRG.106461"; transcript_id "MSTRG.106461.32"; exon_number "4";
chr2	StringTie	exon	222918046	222918155	1000	+	.	gene_id "MSTRG.106461"; transcript_id "MSTRG.106461.32"; exon_number "5";
chr2	StringTie	exon	222919064	222919202	1000	+	.	gene_id "MSTRG.106461"; transcript_id "MSTRG.106461.32"; exon_number "6";
chr2	StringTie	exon	222921280	222921430	1000	+	.	gene_id "MSTRG.106461"; transcript_id "MSTRG.106461.32"; exon_number "7";
chr2	StringTie	exon	222922708	222922831	1000	+	.	gene_id "MSTRG.106461"; transcript_id "MSTRG.106461.32"; exon_number "8";
chr2	StringTie	exon	222923078	222923149	1000	+	.	gene_id "MSTRG.106461"; transcript_id "MSTRG.106461.32"; exon_number "9";
chr2	StringTie	exon	222924456	222924595	1000	+	.	gene_id "MSTRG.106461"; transcript_id "MSTRG.106461.32"; exon_number "10";
chr2	StringTie	exon	222927017	222927189	1000	+	.	gene_id "MSTRG.106461"; transcript_id "MSTRG.106461.32"; exon_number "11";
chr2	StringTie	exon	222928862	222928936	1000	+	.	gene_id "MSTRG.106461"; transcript_id "MSTRG.106461.32"; exon_number "12";
```
