## Additional File 7 - TCGA transcript assembly for "Widespread 3’ UTR splicing regulates expression of oncogene transcripts in sequence-dependent and independent manners": all_tissues_agg-agg-agg.gtf (part 65 of 2216)

```
chr2	StringTie	exon	222930621	222930812	1000	+	.	gene_id "MSTRG.106461"; transcript_id "MSTRG.106461.32"; exon_number "13";
chr2	StringTie	exon	222933166	222933280	1000	+	.	gene_id "MSTRG.106461"; transcript_id "MSTRG.106461.32"; exon_number "14";
chr2	StringTie	exon	222934530	222934687	1000	+	.	gene_id "MSTRG.106461"; transcript_id "MSTRG.106461.32"; exon_number "15";
chr2	StringTie	exon	222941497	222944639	1000	+	.	gene_id "MSTRG.106461"; transcript_id "MSTRG.106461.32"; exon_number "16";
chr2	StringTie	transcript	222861722	222945181	1000	+	.	gene_id "MSTRG.106461"; transcript_id "MSTRG.106461.33";
chr2	StringTie	exon	222861722	222864615	1000	+	.	gene_id "MSTRG.106461"; transcript_id "MSTRG.106461.33"; exon_number "1";
chr2	StringTie	exon	222887830	222887888	1000	+	.	gene_id "MSTRG.106461"; transcript_id "MSTRG.106461.33"; exon_number "2";
chr2	StringTie	exon	222908733	222909150	1000	+	.	gene_id "MSTRG.106461"; transcript_id "MSTRG.106461.33"; exon_number "3";
chr2	StringTie	exon	222916319	222916496	1000	+	.	gene_id "MSTRG.106461"; transcript_id "MSTRG.106461.33"; exon_number "4";
chr2	StringTie	exon	222918046	222918155	1000	+	.	gene_id "MSTRG.106461"; transcript_id "MSTRG.106461.33"; exon_number "5";
chr2	StringTie	exon	222919064	222919202	1000	+	.	gene_id "MSTRG.106461"; transcript_id "MSTRG.106461.33"; exon_number "6";
chr2	StringTie	exon	222921280	222921430	1000	+	.	gene_id "MSTRG.106461"; transcript_id "MSTRG.106461.33"; exon_number "7";
chr2	StringTie	exon	222922708	222922831	1000	+	.	gene_id "MSTRG.106461"; transcript_id "MSTRG.106461.33"; exon_number "8";
chr2	StringTie	exon	222923078	222923149	1000	+	.	gene_id "MSTRG.106461"; transcript_id "MSTRG.106461.33"; exon_number "9";
chr2	StringTie	exon	222924456	222924595	1000	+	.	gene_id "MSTRG.106461"; transcript_id "MSTRG.106461.33"; exon_number "10";
chr2	StringTie	exon	222927017	222927189	1000	+	.	gene_id "MSTRG.106461"; transcript_id "MSTRG.106461.33"; exon_number "11";
chr2	StringTie	exon	222928862	222928936	1000	+	.	gene_id "MSTRG.106461"; transcript_id "MSTRG.106461.33"; exon_number "12";
chr2	StringTie	exon	222930621	222930812	1000	+	.	gene_id "MSTRG.106461"; transcript_id "MSTRG.106461.33"; exon_number "13";
chr2	StringTie	exon	222933166	222933280	1000	+	.	gene_id "MSTRG.106461"; transcript_id "MSTRG.106461.33"; exon_number "14";
chr2	StringTie	exon	222934530	222934687	1000	+	.	gene_id "MSTRG.106461"; transcript_id "MSTRG.106461.33"; exon_number "15";
chr2	StringTie	exon	222941501	222945181	1000	+	.	gene_id "MSTRG.106461"; transcript_id "MSTRG.106461.33"; exon_number "16";
chr2	StringTie	transcript	222863671	222945442	1000	+	.	gene_id "MSTRG.106461"; transcript_id "MSTRG.106461.34";
chr2	StringTie	exon	222863671	222864615	1000	+	.	gene_id "MSTRG.106461"; transcript_id "MSTRG.106461.34"; exon_number "1";
chr2	StringTie	exon	222887830	222887888	1000	+	.	gene_id "MSTRG.106461"; transcript_id "MSTRG.106461.34"; exon_number "2";
chr2	StringTie	exon	222900674	222900780	1000	+	.	gene_id "MSTRG.106461"; transcript_id "MSTRG.106461.34"; exon_number "3";
chr2	StringTie	exon	222908733	222909150	1000	+	.	gene_id "MSTRG.106461"; transcript_id "MSTRG.106461.34"; exon_number "4";
chr2	StringTie	exon	222916319	222916496	1000	+	.	gene_id "MSTRG.106461"; transcript_id "MSTRG.106461.34"; exon_number "5";
chr2	StringTie	exon	222918046	222918155	1000	+	.	gene_id "MSTRG.106461"; transcript_id "MSTRG.106461.34"; exon_number "6";
chr2	StringTie	exon	222919064	222919202	1000	+	.	gene_id "MSTRG.106461"; transcript_id "MSTRG.106461.34"; exon_number "7";
chr2	StringTie	exon	222921280	222921430	1000	+	.	gene_id "MSTRG.106461"; transcript_id "MSTRG.106461.34"; exon_number "8";
chr2	StringTie	exon	222922708	222922831	1000	+	.	gene_id "MSTRG.106461"; transcript_id "MSTRG.106461.34"; exon_number "9";
chr2	StringTie	exon	222923078	222923149	1000	+	.	gene_id "MSTRG.106461"; transcript_id "MSTRG.106461.34"; exon_number "10";
chr2	StringTie	exon	222924456	222924595	1000	+	.	gene_id "MSTRG.106461"; transcript_id "MSTRG.106461.34"; exon_number "11";
chr2	StringTie	exon	222927017	222927189	1000	+	.	gene_id "MSTRG.106461"; transcript_id "MSTRG.106461.34"; exon_number "12";
chr2	StringTie	exon	222928862	222928936	1000	+	.	gene_id "MSTRG.106461"; transcript_id "MSTRG.106461.34"; exon_number "13";
chr2	StringTie	exon	222930621	222930812	1000	+	.	gene_id "MSTRG.106461"; transcript_id "MSTRG.106461.34"; exon_number "14";
chr2	StringTie	exon	222933166	222933280	1000	+	.	gene_id "MSTRG.106461"; transcript_id "MSTRG.106461.34"; exon_number "15";
chr2	StringTie	exon	222934530	222934687	1000	+	.	gene_id "MSTRG.106461"; transcript_id "MSTRG.106461.34"; exon_number "16";
chr2	StringTie	exon	222941497	222945442	1000	+	.	gene_id "MSTRG.106461"; transcript_id "MSTRG.106461.34"; exon_number "17";
chr2	StringTie	transcript	222864460	222945247	1000	+	.	gene_id "MSTRG.106461"; transcript_id "MSTRG.106461.35";
chr2	StringTie	exon	222864460	222864615	1000	+	.	gene_id "MSTRG.106461"; transcript_id "MSTRG.106461.35"; exon_number "1";
chr2	StringTie	exon	222887830	222887888	1000	+	.	gene_id "MSTRG.106461"; transcript_id "MSTRG.106461.35"; exon_number "2";
chr2	StringTie	exon	222908733	222909150	1000	+	.	gene_id "MSTRG.106461"; transcript_id "MSTRG.106461.35"; exon_number "3";
chr2	StringTie	exon	222916319	222916496	1000	+	.	gene_id "MSTRG.106461"; transcript_id "MSTRG.106461.35"; exon_number "4";
chr2	StringTie	exon	222918070	222918155	1000	+	.	gene_id "MSTRG.106461"; transcript_id "MSTRG.106461.35"; exon_number "5";
chr2	StringTie	exon	222919064	222919202	1000	+	.	gene_id "MSTRG.106461"; transcript_id "MSTRG.106461.35"; exon_number "6";
chr2	StringTie	exon	222921280	222921430	1000	+	.	gene_id "MSTRG.106461"; transcript_id "MSTRG.106461.35"; exon_number "7";
chr2	StringTie	exon	222922708	222922831	1000	+	.	gene_id "MSTRG.106461"; transcript_id "MSTRG.106461.35"; exon_number "8";
chr2	StringTie	exon	222923078	222923149	1000	+	.	gene_id "MSTRG.106461"; transcript_id "MSTRG.106461.35"; exon_number "9";
chr2	StringTie	exon	222924456	222924595	1000	+	.	gene_id "MSTRG.106461"; transcript_id "MSTRG.106461.35"; exon_number "10";
chr2	StringTie	exon	222927017	222927189	1000	+	.	gene_id "MSTRG.106461"; transcript_id "MSTRG.106461.35"; exon_number "11";
chr2	StringTie	exon	222928862	222928936	1000	+	.	gene_id "MSTRG.106461"; transcript_id "MSTRG.106461.35"; exon_number "12";
chr2	StringTie	exon	222930621	222930812	1000	+	.	gene_id "MSTRG.106461"; transcript_id "MSTRG.106461.35"; exon_number "13";
chr2	StringTie	exon	222933166	222933280	1000	+	.	gene_id "MSTRG.106461"; transcript_id "MSTRG.106461.35"; exon_number "14";
chr2	StringTie	exon	222934530	222934687	1000	+	.	gene_id "MSTRG.106461"; transcript_id "MSTRG.106461.35"; exon_number "15";
chr2	StringTie	exon	222941501	222945247	1000	+	.	gene_id "MSTRG.106461"; transcript_id "MSTRG.106461.35"; exon_number "16";
chr2	StringTie	transcript	222864660	222944657	1000	+	.	gene_id "MSTRG.106461"; transcript_id "MSTRG.106461.36";
chr2	StringTie	exon	222864660	222864678	1000	+	.	gene_id "MSTRG.106461"; transcript_id "MSTRG.106461.36"; exon_number "1";
chr2	StringTie	exon	222865466	222865574	1000	+	.	gene_id "MSTRG.106461"; transcript_id "MSTRG.106461.36"; exon_number "2";
chr2	StringTie	exon	222887830	222887888	1000	+	.	gene_id "MSTRG.106461"; transcript_id "MSTRG.106461.36"; exon_number "3";
chr2	StringTie	exon	222900674	222900780	1000	+	.	gene_id "MSTRG.106461"; transcript_id "MSTRG.106461.36"; exon_number "4";
chr2	StringTie	exon	222908733	222909150	1000	+	.	gene_id "MSTRG.106461"; transcript_id "MSTRG.106461.36"; exon_number "5";
chr2	StringTie	exon	222916319	222916496	1000	+	.	gene_id "MSTRG.106461"; transcript_id "MSTRG.106461.36"; exon_number "6";
chr2	StringTie	exon	222918046	222918155	1000	+	.	gene_id "MSTRG.106461"; transcript_id "MSTRG.106461.36"; exon_number "7";
chr2	StringTie	exon	222919064	222919202	1000	+	.	gene_id "MSTRG.106461"; transcript_id "MSTRG.106461.36"; exon_number "8";
chr2	StringTie	exon	222921280	222921430	1000	+	.	gene_id "MSTRG.106461"; transcript_id "MSTRG.106461.36"; exon_number "9";
chr2	StringTie	exon	222922708	222922831	1000	+	.	gene_id "MSTRG.106461"; transcript_id "MSTRG.106461.36"; exon_number "10";
chr2	StringTie	exon	222923078	222923149	1000	+	.	gene_id "MSTRG.106461"; transcript_id "MSTRG.106461.36"; exon_number "11";
chr2	StringTie	exon	222924456	222924595	1000	+	.	gene_id "MSTRG.106461"; transcript_id "MSTRG.106461.36"; exon_number "12";
chr2	StringTie	exon	222927017	222927189	1000	+	.	gene_id "MSTRG.106461"; transcript_id "MSTRG.106461.36"; exon_number "13";
chr2	StringTie	exon	222928862	222928936	1000	+	.	gene_id "MSTRG.106461"; transcript_id "MSTRG.106461.36"; exon_number "14";
chr2	StringTie	exon	222930621	222930812	1000	+	.	gene_id "MSTRG.106461"; transcript_id "MSTRG.106461.36"; exon_number "15";
chr2	StringTie	exon	222933166	222933280	1000	+	.	gene_id "MSTRG.106461"; transcript_id "MSTRG.106461.36"; exon_number "16";
chr2	StringTie	exon	222934530	222934687	1000	+	.	gene_id "MSTRG.106461"; transcript_id "MSTRG.106461.36"; exon_number "17";
chr2	StringTie	exon	222941497	222944657	1000	+	.	gene_id "MSTRG.106461"; transcript_id "MSTRG.106461.36"; exon_number "18";
chr2	StringTie	transcript	222865375	222945088	1000	+	.	gene_id "MSTRG.106461"; transcript_id "MSTRG.106461.37";
chr2	StringTie	exon	222865375	222865408	1000	+	.	gene_id "MSTRG.106461"; transcript_id "MSTRG.106461.37"; exon_number "1";
chr2	StringTie	exon	222887830	222887888	1000	+	.	gene_id "MSTRG.106461"; transcript_id "MSTRG.106461.37"; exon_number "2";
chr2	StringTie	exon	222908733	222909150	1000	+	.	gene_id "MSTRG.106461"; transcript_id "MSTRG.106461.37"; exon_number "3";
chr2	StringTie	exon	222916319	222916496	1000	+	.	gene_id "MSTRG.106461"; transcript_id "MSTRG.106461.37"; exon_number "4";
chr2	StringTie	exon	222918046	222918155	1000	+	.	gene_id "MSTRG.106461"; transcript_id "MSTRG.106461.37"; exon_number "5";
chr2	StringTie	exon	222919064	222919202	1000	+	.	gene_id "MSTRG.106461"; transcript_id "MSTRG.106461.37"; exon_number "6";
chr2	StringTie	exon	222921280	222921430	1000	+	.	gene_id "MSTRG.106461"; transcript_id "MSTRG.106461.37"; exon_number "7";
chr2	StringTie	exon	222922708	222922831	1000	+	.	gene_id "MSTRG.106461"; transcript_id "MSTRG.106461.37"; exon_number "8";
chr2	StringTie	exon	222923078	222923149	1000	+	.	gene_id "MSTRG.106461"; transcript_id "MSTRG.106461.37"; exon_number "9";
chr2	StringTie	exon	222924456	222924595	1000	+	.	gene_id "MSTRG.106461"; transcript_id "MSTRG.106461.37"; exon_number "10";
chr2	StringTie	exon	222927017	222927189	1000	+	.	gene_id "MSTRG.106461"; transcript_id "MSTRG.106461.37"; exon_number "11";
chr2	StringTie	exon	222928862	222928936	1000	+	.	gene_id "MSTRG.106461"; transcript_id "MSTRG.106461.37"; exon_number "12";
chr2	StringTie	exon	222930621	222930812	1000	+	.	gene_id "MSTRG.106461"; transcript_id "MSTRG.106461.37"; exon_number "13";
chr2	StringTie	exon	222933166	222933280	1000	+	.	gene_id "MSTRG.106461"; transcript_id "MSTRG.106461.37"; exon_number "14";
chr2	StringTie	exon	222934530	222934687	1000	+	.	gene_id "MSTRG.106461"; transcript_id "MSTRG.106461.37"; exon_number "15";
chr2	StringTie	exon	222941497	222945088	1000	+	.	gene_id "MSTRG.106461"; transcript_id "MSTRG.106461.37"; exon_number "16";
chr2	StringTie	transcript	222865459	222945432	1000	+	.	gene_id "MSTRG.106461"; transcript_id "MSTRG.106461.38";
chr2	StringTie	exon	222865459	222865574	1000	+	.	gene_id "MSTRG.106461"; transcript_id "MSTRG.106461.38"; exon_number "1";
chr2	StringTie	exon	222887830	222887888	1000	+	.	gene_id "MSTRG.106461"; transcript_id "MSTRG.106461.38"; exon_number "2";
chr2	StringTie	exon	222908733	222909150	1000	+	.	gene_id "MSTRG.106461"; transcript_id "MSTRG.106461.38"; exon_number "3";
chr2	StringTie	exon	222916319	222916496	1000	+	.	gene_id "MSTRG.106461"; transcript_id "MSTRG.106461.38"; exon_number "4";
chr2	StringTie	exon	222918046	222918155	1000	+	.	gene_id "MSTRG.106461"; transcript_id "MSTRG.106461.38"; exon_number "5";
chr2	StringTie	exon	222919064	222919202	1000	+	.	gene_id "MSTRG.106461"; transcript_id "MSTRG.106461.38"; exon_number "6";
chr2	StringTie	exon	222921280	222921430	1000	+	.	gene_id "MSTRG.106461"; transcript_id "MSTRG.106461.38"; exon_number "7";
chr2	StringTie	exon	222922708	222922831	1000	+	.	gene_id "MSTRG.106461"; transcript_id "MSTRG.106461.38"; exon_number "8";
chr2	StringTie	exon	222923078	222923149	1000	+	.	gene_id "MSTRG.106461"; transcript_id "MSTRG.106461.38"; exon_number "9";
chr2	StringTie	exon	222924456	222924595	1000	+	.	gene_id "MSTRG.106461"; transcript_id "MSTRG.106461.38"; exon_number "10";
chr2	StringTie	exon	222927017	222927242	1000	+	.	gene_id "MSTRG.106461"; transcript_id "MSTRG.106461.38"; exon_number "11";
chr2	StringTie	exon	222928862	222928936	1000	+	.	gene_id "MSTRG.106461"; transcript_id "MSTRG.106461.38"; exon_number "12";
chr2	StringTie	exon	222930621	222930812	1000	+	.	gene_id "MSTRG.106461"; transcript_id "MSTRG.106461.38"; exon_number "13";
chr2	StringTie	exon	222933166	222933280	1000	+	.	gene_id "MSTRG.106461"; transcript_id "MSTRG.106461.38"; exon_number "14";
chr2	StringTie	exon	222934530	222934687	1000	+	.	gene_id "MSTRG.106461"; transcript_id "MSTRG.106461.38"; exon_number "15";
chr2	StringTie	exon	222941497	222945432	1000	+	.	gene_id "MSTRG.106461"; transcript_id "MSTRG.106461.38"; exon_number "16";
chr2	StringTie	transcript	222865540	222944767	1000	+	.	gene_id "MSTRG.106461"; transcript_id "MSTRG.106461.39";
chr2	StringTie	exon	222865540	222865574	1000	+	.	gene_id "MSTRG.106461"; transcript_id "MSTRG.106461.39"; exon_number "1";
chr2	StringTie	exon	222887830	222887888	1000	+	.	gene_id "MSTRG.106461"; transcript_id "MSTRG.106461.39"; exon_number "2";
chr2	StringTie	exon	222900674	222900780	1000	+	.	gene_id "MSTRG.106461"; transcript_id "MSTRG.106461.39"; exon_number "3";
chr2	StringTie	exon	222908733	222909150	1000	+	.	gene_id "MSTRG.106461"; transcript_id "MSTRG.106461.39"; exon_number "4";
chr2	StringTie	exon	222916319	222916496	1000	+	.	gene_id "MSTRG.106461"; transcript_id "MSTRG.106461.39"; exon_number "5";
chr2	StringTie	exon	222918046	222918155	1000	+	.	gene_id "MSTRG.106461"; transcript_id "MSTRG.106461.39"; exon_number "6";
chr2	StringTie	exon	222919064	222919202	1000	+	.	gene_id "MSTRG.106461"; transcript_id "MSTRG.106461.39"; exon_number "7";
chr2	StringTie	exon	222921280	222921430	1000	+	.	gene_id "MSTRG.106461"; transcript_id "MSTRG.106461.39"; exon_number "8";
chr2	StringTie	exon	222922708	222922831	1000	+	.	gene_id "MSTRG.106461"; transcript_id "MSTRG.106461.39"; exon_number "9";
chr2	StringTie	exon	222923078	222923149	1000	+	.	gene_id "MSTRG.106461"; transcript_id "MSTRG.106461.39"; exon_number "10";
chr2	StringTie	exon	222924456	222924595	1000	+	.	gene_id "MSTRG.106461"; transcript_id "MSTRG.106461.39"; exon_number "11";
chr2	StringTie	exon	222927017	222927189	1000	+	.	gene_id "MSTRG.106461"; transcript_id "MSTRG.106461.39"; exon_number "12";
chr2	StringTie	exon	222928862	222928936	1000	+	.	gene_id "MSTRG.106461"; transcript_id "MSTRG.106461.39"; exon_number "13";
chr2	StringTie	exon	222930621	222930812	1000	+	.	gene_id "MSTRG.106461"; transcript_id "MSTRG.106461.39"; exon_number "14";
chr2	StringTie	exon	222933166	222933280	1000	+	.	gene_id "MSTRG.106461"; transcript_id "MSTRG.106461.39"; exon_number "15";
chr2	StringTie	exon	222934530	222934687	1000	+	.	gene_id "MSTRG.106461"; transcript_id "MSTRG.106461.39"; exon_number "16";
chr2	StringTie	exon	222941501	222944767	1000	+	.	gene_id "MSTRG.106461"; transcript_id "MSTRG.106461.39"; exon_number "17";
chr2	StringTie	transcript	222860937	222945248	1000	+	.	gene_id "MSTRG.106461"; transcript_id "MSTRG.106461.4";
chr2	StringTie	exon	222860937	222861258	1000	+	.	gene_id "MSTRG.106461"; transcript_id "MSTRG.106461.4"; exon_number "1";
chr2	StringTie	exon	222887830	222887888	1000	+	.	gene_id "MSTRG.106461"; transcript_id "MSTRG.106461.4"; exon_number "2";
chr2	StringTie	exon	222908733	222909150	1000	+	.	gene_id "MSTRG.106461"; transcript_id "MSTRG.106461.4"; exon_number "3";
chr2	StringTie	exon	222916319	222916496	1000	+	.	gene_id "MSTRG.106461"; transcript_id "MSTRG.106461.4"; exon_number "4";
chr2	StringTie	exon	222918046	222918155	1000	+	.	gene_id "MSTRG.106461"; transcript_id "MSTRG.106461.4"; exon_number "5";
chr2	StringTie	exon	222919064	222919202	1000	+	.	gene_id "MSTRG.106461"; transcript_id "MSTRG.106461.4"; exon_number "6";
chr2	StringTie	exon	222921280	222921430	1000	+	.	gene_id "MSTRG.106461"; transcript_id "MSTRG.106461.4"; exon_number "7";
chr2	StringTie	exon	222922708	222922831	1000	+	.	gene_id "MSTRG.106461"; transcript_id "MSTRG.106461.4"; exon_number "8";
chr2	StringTie	exon	222923078	222923149	1000	+	.	gene_id "MSTRG.106461"; transcript_id "MSTRG.106461.4"; exon_number "9";
chr2	StringTie	exon	222924456	222924595	1000	+	.	gene_id "MSTRG.106461"; transcript_id "MSTRG.106461.4"; exon_number "10";
chr2	StringTie	exon	222927017	222927189	1000	+	.	gene_id "MSTRG.106461"; transcript_id "MSTRG.106461.4"; exon_number "11";
chr2	StringTie	exon	222928862	222928936	1000	+	.	gene_id "MSTRG.106461"; transcript_id "MSTRG.106461.4"; exon_number "12";
chr2	StringTie	exon	222930621	222930812	1000	+	.	gene_id "MSTRG.106461"; transcript_id "MSTRG.106461.4"; exon_number "13";
chr2	StringTie	exon	222933166	222933280	1000	+	.	gene_id "MSTRG.106461"; transcript_id "MSTRG.106461.4"; exon_number "14";
chr2	StringTie	exon	222934530	222934687	1000	+	.	gene_id "MSTRG.106461"; transcript_id "MSTRG.106461.4"; exon_number "15";
chr2	StringTie	exon	222941501	222945248	1000	+	.	gene_id "MSTRG.106461"; transcript_id "MSTRG.106461.4"; exon_number "16";
chr2	StringTie	transcript	222865547	222945017	1000	+	.	gene_id "MSTRG.106461"; transcript_id "MSTRG.106461.40";
chr2	StringTie	exon	222865547	222865574	1000	+	.	gene_id "MSTRG.106461"; transcript_id "MSTRG.106461.40"; exon_number "1";
chr2	StringTie	exon	222887830	222887888	1000	+	.	gene_id "MSTRG.106461"; transcript_id "MSTRG.106461.40"; exon_number "2";
chr2	StringTie	exon	222908733	222909150	1000	+	.	gene_id "MSTRG.106461"; transcript_id "MSTRG.106461.40"; exon_number "3";
chr2	StringTie	exon	222916319	222916496	1000	+	.	gene_id "MSTRG.106461"; transcript_id "MSTRG.106461.40"; exon_number "4";
chr2	StringTie	exon	222918046	222918155	1000	+	.	gene_id "MSTRG.106461"; transcript_id "MSTRG.106461.40"; exon_number "5";
chr2	StringTie	exon	222919064	222919202	1000	+	.	gene_id "MSTRG.106461"; transcript_id "MSTRG.106461.40"; exon_number "6";
chr2	StringTie	exon	222921280	222921430	1000	+	.	gene_id "MSTRG.106461"; transcript_id "MSTRG.106461.40"; exon_number "7";
chr2	StringTie	exon	222922708	222922831	1000	+	.	gene_id "MSTRG.106461"; transcript_id "MSTRG.106461.40"; exon_number "8";
chr2	StringTie	exon	222923078	222923149	1000	+	.	gene_id "MSTRG.106461"; transcript_id "MSTRG.106461.40"; exon_number "9";
chr2	StringTie	exon	222924456	222924595	1000	+	.	gene_id "MSTRG.106461"; transcript_id "MSTRG.106461.40"; exon_number "10";
chr2	StringTie	exon	222927017	222927189	1000	+	.	gene_id "MSTRG.106461"; transcript_id "MSTRG.106461.40"; exon_number "11";
chr2	StringTie	exon	222928862	222928936	1000	+	.	gene_id "MSTRG.106461"; transcript_id "MSTRG.106461.40"; exon_number "12";
chr2	StringTie	exon	222930621	222930812	1000	+	.	gene_id "MSTRG.106461"; transcript_id "MSTRG.106461.40"; exon_number "13";
chr2	StringTie	exon	222933166	222933280	1000	+	.	gene_id "MSTRG.106461"; transcript_id "MSTRG.106461.40"; exon_number "14";
chr2	StringTie	exon	222934530	222934687	1000	+	.	gene_id "MSTRG.106461"; transcript_id "MSTRG.106461.40"; exon_number "15";
chr2	StringTie	exon	222941501	222945017	1000	+	.	gene_id "MSTRG.106461"; transcript_id "MSTRG.106461.40"; exon_number "16";
chr2	StringTie	transcript	222878142	222944733	1000	+	.	gene_id "MSTRG.106461"; transcript_id "MSTRG.106461.41";
chr2	StringTie	exon	222878142	222878159	1000	+	.	gene_id "MSTRG.106461"; transcript_id "MSTRG.106461.41"; exon_number "1";
chr2	StringTie	exon	222887830	222887888	1000	+	.	gene_id "MSTRG.106461"; transcript_id "MSTRG.106461.41"; exon_number "2";
chr2	StringTie	exon	222908733	222909150	1000	+	.	gene_id "MSTRG.106461"; transcript_id "MSTRG.106461.41"; exon_number "3";
chr2	StringTie	exon	222916319	222916496	1000	+	.	gene_id "MSTRG.106461"; transcript_id "MSTRG.106461.41"; exon_number "4";
chr2	StringTie	exon	222918070	222918155	1000	+	.	gene_id "MSTRG.106461"; transcript_id "MSTRG.106461.41"; exon_number "5";
chr2	StringTie	exon	222919064	222919202	1000	+	.	gene_id "MSTRG.106461"; transcript_id "MSTRG.106461.41"; exon_number "6";
chr2	StringTie	exon	222921280	222921430	1000	+	.	gene_id "MSTRG.106461"; transcript_id "MSTRG.106461.41"; exon_number "7";
chr2	StringTie	exon	222922708	222922831	1000	+	.	gene_id "MSTRG.106461"; transcript_id "MSTRG.106461.41"; exon_number "8";
chr2	StringTie	exon	222923078	222923149	1000	+	.	gene_id "MSTRG.106461"; transcript_id "MSTRG.106461.41"; exon_number "9";
chr2	StringTie	exon	222924456	222924595	1000	+	.	gene_id "MSTRG.106461"; transcript_id "MSTRG.106461.41"; exon_number "10";
chr2	StringTie	exon	222927017	222927189	1000	+	.	gene_id "MSTRG.106461"; transcript_id "MSTRG.106461.41"; exon_number "11";
chr2	StringTie	exon	222928862	222928936	1000	+	.	gene_id "MSTRG.106461"; transcript_id "MSTRG.106461.41"; exon_number "12";
chr2	StringTie	exon	222930621	222930812	1000	+	.	gene_id "MSTRG.106461"; transcript_id "MSTRG.106461.41"; exon_number "13";
chr2	StringTie	exon	222933166	222933280	1000	+	.	gene_id "MSTRG.106461"; transcript_id "MSTRG.106461.41"; exon_number "14";
chr2	StringTie	exon	222934530	222934687	1000	+	.	gene_id "MSTRG.106461"; transcript_id "MSTRG.106461.41"; exon_number "15";
chr2	StringTie	exon	222941501	222944733	1000	+	.	gene_id "MSTRG.106461"; transcript_id "MSTRG.106461.41"; exon_number "16";
chr2	StringTie	transcript	222880952	222944799	1000	+	.	gene_id "MSTRG.106461"; transcript_id "MSTRG.106461.42";
chr2	StringTie	exon	222880952	222881079	1000	+	.	gene_id "MSTRG.106461"; transcript_id "MSTRG.106461.42"; exon_number "1";
chr2	StringTie	exon	222887830	222887888	1000	+	.	gene_id "MSTRG.106461"; transcript_id "MSTRG.106461.42"; exon_number "2";
chr2	StringTie	exon	222900674	222900780	1000	+	.	gene_id "MSTRG.106461"; transcript_id "MSTRG.106461.42"; exon_number "3";
chr2	StringTie	exon	222908733	222909150	1000	+	.	gene_id "MSTRG.106461"; transcript_id "MSTRG.106461.42"; exon_number "4";
chr2	StringTie	exon	222916319	222916496	1000	+	.	gene_id "MSTRG.106461"; transcript_id "MSTRG.106461.42"; exon_number "5";
chr2	StringTie	exon	222918046	222918155	1000	+	.	gene_id "MSTRG.106461"; transcript_id "MSTRG.106461.42"; exon_number "6";
chr2	StringTie	exon	222919064	222919202	1000	+	.	gene_id "MSTRG.106461"; transcript_id "MSTRG.106461.42"; exon_number "7";
chr2	StringTie	exon	222921280	222921430	1000	+	.	gene_id "MSTRG.106461"; transcript_id "MSTRG.106461.42"; exon_number "8";
chr2	StringTie	exon	222922708	222922831	1000	+	.	gene_id "MSTRG.106461"; transcript_id "MSTRG.106461.42"; exon_number "9";
chr2	StringTie	exon	222923078	222923149	1000	+	.	gene_id "MSTRG.106461"; transcript_id "MSTRG.106461.42"; exon_number "10";
chr2	StringTie	exon	222924456	222924595	1000	+	.	gene_id "MSTRG.106461"; transcript_id "MSTRG.106461.42"; exon_number "11";
chr2	StringTie	exon	222927017	222927189	1000	+	.	gene_id "MSTRG.106461"; transcript_id "MSTRG.106461.42"; exon_number "12";
chr2	StringTie	exon	222928862	222928936	1000	+	.	gene_id "MSTRG.106461"; transcript_id "MSTRG.106461.42"; exon_number "13";
chr2	StringTie	exon	222930621	222930812	1000	+	.	gene_id "MSTRG.106461"; transcript_id "MSTRG.106461.42"; exon_number "14";
chr2	StringTie	exon	222933166	222933280	1000	+	.	gene_id "MSTRG.106461"; transcript_id "MSTRG.106461.42"; exon_number "15";
chr2	StringTie	exon	222934530	222934687	1000	+	.	gene_id "MSTRG.106461"; transcript_id "MSTRG.106461.42"; exon_number "16";
chr2	StringTie	exon	222941497	222944799	1000	+	.	gene_id "MSTRG.106461"; transcript_id "MSTRG.106461.42"; exon_number "17";
chr2	StringTie	transcript	222881049	222945222	1000	+	.	gene_id "MSTRG.106461"; transcript_id "MSTRG.106461.43";
chr2	StringTie	exon	222881049	222881079	1000	+	.	gene_id "MSTRG.106461"; transcript_id "MSTRG.106461.43"; exon_number "1";
chr2	StringTie	exon	222881227	222881292	1000	+	.	gene_id "MSTRG.106461"; transcript_id "MSTRG.106461.43"; exon_number "2";
chr2	StringTie	exon	222887830	222887888	1000	+	.	gene_id "MSTRG.106461"; transcript_id "MSTRG.106461.43"; exon_number "3";
chr2	StringTie	exon	222900674	222900780	1000	+	.	gene_id "MSTRG.106461"; transcript_id "MSTRG.106461.43"; exon_number "4";
chr2	StringTie	exon	222908733	222909150	1000	+	.	gene_id "MSTRG.106461"; transcript_id "MSTRG.106461.43"; exon_number "5";
chr2	StringTie	exon	222916319	222916496	1000	+	.	gene_id "MSTRG.106461"; transcript_id "MSTRG.106461.43"; exon_number "6";
chr2	StringTie	exon	222918046	222918155	1000	+	.	gene_id "MSTRG.106461"; transcript_id "MSTRG.106461.43"; exon_number "7";
chr2	StringTie	exon	222919064	222919202	1000	+	.	gene_id "MSTRG.106461"; transcript_id "MSTRG.106461.43"; exon_number "8";
chr2	StringTie	exon	222921280	222921430	1000	+	.	gene_id "MSTRG.106461"; transcript_id "MSTRG.106461.43"; exon_number "9";
chr2	StringTie	exon	222922708	222922831	1000	+	.	gene_id "MSTRG.106461"; transcript_id "MSTRG.106461.43"; exon_number "10";
chr2	StringTie	exon	222923078	222923149	1000	+	.	gene_id "MSTRG.106461"; transcript_id "MSTRG.106461.43"; exon_number "11";
chr2	StringTie	exon	222924456	222924595	1000	+	.	gene_id "MSTRG.106461"; transcript_id "MSTRG.106461.43"; exon_number "12";
chr2	StringTie	exon	222927017	222927189	1000	+	.	gene_id "MSTRG.106461"; transcript_id "MSTRG.106461.43"; exon_number "13";
chr2	StringTie	exon	222928862	222928936	1000	+	.	gene_id "MSTRG.106461"; transcript_id "MSTRG.106461.43"; exon_number "14";
chr2	StringTie	exon	222930621	222930812	1000	+	.	gene_id "MSTRG.106461"; transcript_id "MSTRG.106461.43"; exon_number "15";
chr2	StringTie	exon	222933166	222933280	1000	+	.	gene_id "MSTRG.106461"; transcript_id "MSTRG.106461.43"; exon_number "16";
chr2	StringTie	exon	222934530	222934687	1000	+	.	gene_id "MSTRG.106461"; transcript_id "MSTRG.106461.43"; exon_number "17";
chr2	StringTie	exon	222941497	222945222	1000	+	.	gene_id "MSTRG.106461"; transcript_id "MSTRG.106461.43"; exon_number "18";
chr2	StringTie	transcript	222881067	222944651	1000	+	.	gene_id "MSTRG.106461"; transcript_id "MSTRG.106461.44";
chr2	StringTie	exon	222881067	222881079	1000	+	.	gene_id "MSTRG.106461"; transcript_id "MSTRG.106461.44"; exon_number "1";
chr2	StringTie	exon	222887830	222887888	1000	+	.	gene_id "MSTRG.106461"; transcript_id "MSTRG.106461.44"; exon_number "2";
chr2	StringTie	exon	222908733	222909150	1000	+	.	gene_id "MSTRG.106461"; transcript_id "MSTRG.106461.44"; exon_number "3";
chr2	StringTie	exon	222916319	222916496	1000	+	.	gene_id "MSTRG.106461"; transcript_id "MSTRG.106461.44"; exon_number "4";
chr2	StringTie	exon	222918046	222918155	1000	+	.	gene_id "MSTRG.106461"; transcript_id "MSTRG.106461.44"; exon_number "5";
chr2	StringTie	exon	222919064	222919202	1000	+	.	gene_id "MSTRG.106461"; transcript_id "MSTRG.106461.44"; exon_number "6";
chr2	StringTie	exon	222921280	222921430	1000	+	.	gene_id "MSTRG.106461"; transcript_id "MSTRG.106461.44"; exon_number "7";
chr2	StringTie	exon	222922708	222922831	1000	+	.	gene_id "MSTRG.106461"; transcript_id "MSTRG.106461.44"; exon_number "8";
chr2	StringTie	exon	222923078	222923149	1000	+	.	gene_id "MSTRG.106461"; transcript_id "MSTRG.106461.44"; exon_number "9";
chr2	StringTie	exon	222924456	222924595	1000	+	.	gene_id "MSTRG.106461"; transcript_id "MSTRG.106461.44"; exon_number "10";
chr2	StringTie	exon	222927017	222927189	1000	+	.	gene_id "MSTRG.106461"; transcript_id "MSTRG.106461.44"; exon_number "11";
chr2	StringTie	exon	222928862	222928936	1000	+	.	gene_id "MSTRG.106461"; transcript_id "MSTRG.106461.44"; exon_number "12";
chr2	StringTie	exon	222930621	222930812	1000	+	.	gene_id "MSTRG.106461"; transcript_id "MSTRG.106461.44"; exon_number "13";
chr2	StringTie	exon	222933166	222933280	1000	+	.	gene_id "MSTRG.106461"; transcript_id "MSTRG.106461.44"; exon_number "14";
chr2	StringTie	exon	222934530	222934687	1000	+	.	gene_id "MSTRG.106461"; transcript_id "MSTRG.106461.44"; exon_number "15";
chr2	StringTie	exon	222941497	222944651	1000	+	.	gene_id "MSTRG.106461"; transcript_id "MSTRG.106461.44"; exon_number "16";
chr2	StringTie	transcript	222881278	222945006	1000	+	.	gene_id "MSTRG.106461"; transcript_id "MSTRG.106461.45";
chr2	StringTie	exon	222881278	222881292	1000	+	.	gene_id "MSTRG.106461"; transcript_id "MSTRG.106461.45"; exon_number "1";
chr2	StringTie	exon	222887830	222887888	1000	+	.	gene_id "MSTRG.106461"; transcript_id "MSTRG.106461.45"; exon_number "2";
chr2	StringTie	exon	222908733	222909150	1000	+	.	gene_id "MSTRG.106461"; transcript_id "MSTRG.106461.45"; exon_number "3";
chr2	StringTie	exon	222916319	222916496	1000	+	.	gene_id "MSTRG.106461"; transcript_id "MSTRG.106461.45"; exon_number "4";
chr2	StringTie	exon	222918046	222918155	1000	+	.	gene_id "MSTRG.106461"; transcript_id "MSTRG.106461.45"; exon_number "5";
chr2	StringTie	exon	222919064	222919202	1000	+	.	gene_id "MSTRG.106461"; transcript_id "MSTRG.106461.45"; exon_number "6";
chr2	StringTie	exon	222921280	222921430	1000	+	.	gene_id "MSTRG.106461"; transcript_id "MSTRG.106461.45"; exon_number "7";
chr2	StringTie	exon	222922708	222922831	1000	+	.	gene_id "MSTRG.106461"; transcript_id "MSTRG.106461.45"; exon_number "8";
chr2	StringTie	exon	222923078	222923149	1000	+	.	gene_id "MSTRG.106461"; transcript_id "MSTRG.106461.45"; exon_number "9";
chr2	StringTie	exon	222924456	222924595	1000	+	.	gene_id "MSTRG.106461"; transcript_id "MSTRG.106461.45"; exon_number "10";
chr2	StringTie	exon	222927017	222927189	1000	+	.	gene_id "MSTRG.106461"; transcript_id "MSTRG.106461.45"; exon_number "11";
chr2	StringTie	exon	222928862	222928936	1000	+	.	gene_id "MSTRG.106461"; transcript_id "MSTRG.106461.45"; exon_number "12";
chr2	StringTie	exon	222930621	222930812	1000	+	.	gene_id "MSTRG.106461"; transcript_id "MSTRG.106461.45"; exon_number "13";
chr2	StringTie	exon	222933166	222933280	1000	+	.	gene_id "MSTRG.106461"; transcript_id "MSTRG.106461.45"; exon_number "14";
chr2	StringTie	exon	222934530	222934687	1000	+	.	gene_id "MSTRG.106461"; transcript_id "MSTRG.106461.45"; exon_number "15";
chr2	StringTie	exon	222941501	222945006	1000	+	.	gene_id "MSTRG.106461"; transcript_id "MSTRG.106461.45"; exon_number "16";
chr2	StringTie	transcript	222883356	222944717	1000	+	.	gene_id "MSTRG.106461"; transcript_id "MSTRG.106461.46";
chr2	StringTie	exon	222883356	222883418	1000	+	.	gene_id "MSTRG.106461"; transcript_id "MSTRG.106461.46"; exon_number "1";
chr2	StringTie	exon	222887830	222887888	1000	+	.	gene_id "MSTRG.106461"; transcript_id "MSTRG.106461.46"; exon_number "2";
chr2	StringTie	exon	222900674	222900780	1000	+	.	gene_id "MSTRG.106461"; transcript_id "MSTRG.106461.46"; exon_number "3";
chr2	StringTie	exon	222908733	222909150	1000	+	.	gene_id "MSTRG.106461"; transcript_id "MSTRG.106461.46"; exon_number "4";
chr2	StringTie	exon	222916319	222916496	1000	+	.	gene_id "MSTRG.106461"; transcript_id "MSTRG.106461.46"; exon_number "5";
chr2	StringTie	exon	222918046	222918155	1000	+	.	gene_id "MSTRG.106461"; transcript_id "MSTRG.106461.46"; exon_number "6";
chr2	StringTie	exon	222919064	222919202	1000	+	.	gene_id "MSTRG.106461"; transcript_id "MSTRG.106461.46"; exon_number "7";
chr2	StringTie	exon	222921280	222921430	1000	+	.	gene_id "MSTRG.106461"; transcript_id "MSTRG.106461.46"; exon_number "8";
chr2	StringTie	exon	222922708	222922831	1000	+	.	gene_id "MSTRG.106461"; transcript_id "MSTRG.106461.46"; exon_number "9";
chr2	StringTie	exon	222923078	222923149	1000	+	.	gene_id "MSTRG.106461"; transcript_id "MSTRG.106461.46"; exon_number "10";
chr2	StringTie	exon	222924456	222924595	1000	+	.	gene_id "MSTRG.106461"; transcript_id "MSTRG.106461.46"; exon_number "11";
chr2	StringTie	exon	222927017	222927189	1000	+	.	gene_id "MSTRG.106461"; transcript_id "MSTRG.106461.46"; exon_number "12";
chr2	StringTie	exon	222928862	222928936	1000	+	.	gene_id "MSTRG.106461"; transcript_id "MSTRG.106461.46"; exon_number "13";
chr2	StringTie	exon	222930621	222930812	1000	+	.	gene_id "MSTRG.106461"; transcript_id "MSTRG.106461.46"; exon_number "14";
chr2	StringTie	exon	222933166	222933280	1000	+	.	gene_id "MSTRG.106461"; transcript_id "MSTRG.106461.46"; exon_number "15";
chr2	StringTie	exon	222934530	222934687	1000	+	.	gene_id "MSTRG.106461"; transcript_id "MSTRG.106461.46"; exon_number "16";
chr2	StringTie	exon	222941497	222944717	1000	+	.	gene_id "MSTRG.106461"; transcript_id "MSTRG.106461.46"; exon_number "17";
chr2	StringTie	transcript	222887812	222944793	1000	+	.	gene_id "MSTRG.106461"; transcript_id "MSTRG.106461.47";
chr2	StringTie	exon	222887812	222887888	1000	+	.	gene_id "MSTRG.106461"; transcript_id "MSTRG.106461.47"; exon_number "1";
chr2	StringTie	exon	222892264	222892301	1000	+	.	gene_id "MSTRG.106461"; transcript_id "MSTRG.106461.47"; exon_number "2";
chr2	StringTie	exon	222900674	222900780	1000	+	.	gene_id "MSTRG.106461"; transcript_id "MSTRG.106461.47"; exon_number "3";
chr2	StringTie	exon	222908733	222909150	1000	+	.	gene_id "MSTRG.106461"; transcript_id "MSTRG.106461.47"; exon_number "4";
chr2	StringTie	exon	222916319	222916496	1000	+	.	gene_id "MSTRG.106461"; transcript_id "MSTRG.106461.47"; exon_number "5";
chr2	StringTie	exon	222918046	222918155	1000	+	.	gene_id "MSTRG.106461"; transcript_id "MSTRG.106461.47"; exon_number "6";
chr2	StringTie	exon	222919064	222919202	1000	+	.	gene_id "MSTRG.106461"; transcript_id "MSTRG.106461.47"; exon_number "7";
chr2	StringTie	exon	222921280	222921430	1000	+	.	gene_id "MSTRG.106461"; transcript_id "MSTRG.106461.47"; exon_number "8";
chr2	StringTie	exon	222922708	222922831	1000	+	.	gene_id "MSTRG.106461"; transcript_id "MSTRG.106461.47"; exon_number "9";
chr2	StringTie	exon	222923078	222923149	1000	+	.	gene_id "MSTRG.106461"; transcript_id "MSTRG.106461.47"; exon_number "10";
chr2	StringTie	exon	222924456	222924595	1000	+	.	gene_id "MSTRG.106461"; transcript_id "MSTRG.106461.47"; exon_number "11";
chr2	StringTie	exon	222927017	222927189	1000	+	.	gene_id "MSTRG.106461"; transcript_id "MSTRG.106461.47"; exon_number "12";
chr2	StringTie	exon	222928862	222928936	1000	+	.	gene_id "MSTRG.106461"; transcript_id "MSTRG.106461.47"; exon_number "13";
chr2	StringTie	exon	222930621	222930812	1000	+	.	gene_id "MSTRG.106461"; transcript_id "MSTRG.106461.47"; exon_number "14";
chr2	StringTie	exon	222933166	222933280	1000	+	.	gene_id "MSTRG.106461"; transcript_id "MSTRG.106461.47"; exon_number "15";
chr2	StringTie	exon	222934530	222934687	1000	+	.	gene_id "MSTRG.106461"; transcript_id "MSTRG.106461.47"; exon_number "16";
chr2	StringTie	exon	222941497	222944793	1000	+	.	gene_id "MSTRG.106461"; transcript_id "MSTRG.106461.47"; exon_number "17";
chr2	StringTie	transcript	222909616	222944640	1000	+	.	gene_id "MSTRG.106461"; transcript_id "MSTRG.106461.49";
chr2	StringTie	exon	222909616	222909738	1000	+	.	gene_id "MSTRG.106461"; transcript_id "MSTRG.106461.49"; exon_number "1";
chr2	StringTie	exon	222916319	222916496	1000	+	.	gene_id "MSTRG.106461"; transcript_id "MSTRG.106461.49"; exon_number "2";
chr2	StringTie	exon	222918046	222918155	1000	+	.	gene_id "MSTRG.106461"; transcript_id "MSTRG.106461.49"; exon_number "3";
chr2	StringTie	exon	222919064	222919202	1000	+	.	gene_id "MSTRG.106461"; transcript_id "MSTRG.106461.49"; exon_number "4";
chr2	StringTie	exon	222921280	222921430	1000	+	.	gene_id "MSTRG.106461"; transcript_id "MSTRG.106461.49"; exon_number "5";
chr2	StringTie	exon	222922708	222922831	1000	+	.	gene_id "MSTRG.106461"; transcript_id "MSTRG.106461.49"; exon_number "6";
chr2	StringTie	exon	222923078	222923149	1000	+	.	gene_id "MSTRG.106461"; transcript_id "MSTRG.106461.49"; exon_number "7";
chr2	StringTie	exon	222924456	222924595	1000	+	.	gene_id "MSTRG.106461"; transcript_id "MSTRG.106461.49"; exon_number "8";
chr2	StringTie	exon	222927017	222927189	1000	+	.	gene_id "MSTRG.106461"; transcript_id "MSTRG.106461.49"; exon_number "9";
chr2	StringTie	exon	222928862	222928936	1000	+	.	gene_id "MSTRG.106461"; transcript_id "MSTRG.106461.49"; exon_number "10";
chr2	StringTie	exon	222930621	222930812	1000	+	.	gene_id "MSTRG.106461"; transcript_id "MSTRG.106461.49"; exon_number "11";
chr2	StringTie	exon	222933166	222933280	1000	+	.	gene_id "MSTRG.106461"; transcript_id "MSTRG.106461.49"; exon_number "12";
chr2	StringTie	exon	222934530	222934687	1000	+	.	gene_id "MSTRG.106461"; transcript_id "MSTRG.106461.49"; exon_number "13";
chr2	StringTie	exon	222941501	222944640	1000	+	.	gene_id "MSTRG.106461"; transcript_id "MSTRG.106461.49"; exon_number "14";
chr2	StringTie	transcript	222860938	222944705	1000	+	.	gene_id "MSTRG.106461"; transcript_id "MSTRG.106461.5";
chr2	StringTie	exon	222860938	222861258	1000	+	.	gene_id "MSTRG.106461"; transcript_id "MSTRG.106461.5"; exon_number "1";
chr2	StringTie	exon	222887830	222887888	1000	+	.	gene_id "MSTRG.106461"; transcript_id "MSTRG.106461.5"; exon_number "2";
chr2	StringTie	exon	222900674	222900780	1000	+	.	gene_id "MSTRG.106461"; transcript_id "MSTRG.106461.5"; exon_number "3";
chr2	StringTie	exon	222908733	222909150	1000	+	.	gene_id "MSTRG.106461"; transcript_id "MSTRG.106461.5"; exon_number "4";
chr2	StringTie	exon	222916319	222916496	1000	+	.	gene_id "MSTRG.106461"; transcript_id "MSTRG.106461.5"; exon_number "5";
chr2	StringTie	exon	222918046	222918155	1000	+	.	gene_id "MSTRG.106461"; transcript_id "MSTRG.106461.5"; exon_number "6";
chr2	StringTie	exon	222919064	222919202	1000	+	.	gene_id "MSTRG.106461"; transcript_id "MSTRG.106461.5"; exon_number "7";
chr2	StringTie	exon	222921280	222921430	1000	+	.	gene_id "MSTRG.106461"; transcript_id "MSTRG.106461.5"; exon_number "8";
chr2	StringTie	exon	222922708	222922831	1000	+	.	gene_id "MSTRG.106461"; transcript_id "MSTRG.106461.5"; exon_number "9";
chr2	StringTie	exon	222923078	222923149	1000	+	.	gene_id "MSTRG.106461"; transcript_id "MSTRG.106461.5"; exon_number "10";
chr2	StringTie	exon	222924456	222924595	1000	+	.	gene_id "MSTRG.106461"; transcript_id "MSTRG.106461.5"; exon_number "11";
chr2	StringTie	exon	222927017	222927189	1000	+	.	gene_id "MSTRG.106461"; transcript_id "MSTRG.106461.5"; exon_number "12";
chr2	StringTie	exon	222928862	222928936	1000	+	.	gene_id "MSTRG.106461"; transcript_id "MSTRG.106461.5"; exon_number "13";
chr2	StringTie	exon	222930621	222930812	1000	+	.	gene_id "MSTRG.106461"; transcript_id "MSTRG.106461.5"; exon_number "14";
chr2	StringTie	exon	222933166	222933280	1000	+	.	gene_id "MSTRG.106461"; transcript_id "MSTRG.106461.5"; exon_number "15";
chr2	StringTie	exon	222934530	222934687	1000	+	.	gene_id "MSTRG.106461"; transcript_id "MSTRG.106461.5"; exon_number "16";
chr2	StringTie	exon	222941501	222944705	1000	+	.	gene_id "MSTRG.106461"; transcript_id "MSTRG.106461.5"; exon_number "17";
chr2	StringTie	transcript	222860946	222945442	1000	+	.	gene_id "MSTRG.106461"; transcript_id "MSTRG.106461.7";
chr2	StringTie	exon	222860946	222861258	1000	+	.	gene_id "MSTRG.106461"; transcript_id "MSTRG.106461.7"; exon_number "1";
chr2	StringTie	exon	222865466	222865574	1000	+	.	gene_id "MSTRG.106461"; transcript_id "MSTRG.106461.7"; exon_number "2";
chr2	StringTie	exon	222887830	222887888	1000	+	.	gene_id "MSTRG.106461"; transcript_id "MSTRG.106461.7"; exon_number "3";
chr2	StringTie	exon	222900674	222900780	1000	+	.	gene_id "MSTRG.106461"; transcript_id "MSTRG.106461.7"; exon_number "4";
chr2	StringTie	exon	222908733	222909150	1000	+	.	gene_id "MSTRG.106461"; transcript_id "MSTRG.106461.7"; exon_number "5";
chr2	StringTie	exon	222916319	222916496	1000	+	.	gene_id "MSTRG.106461"; transcript_id "MSTRG.106461.7"; exon_number "6";
chr2	StringTie	exon	222918046	222918155	1000	+	.	gene_id "MSTRG.106461"; transcript_id "MSTRG.106461.7"; exon_number "7";
chr2	StringTie	exon	222919064	222919202	1000	+	.	gene_id "MSTRG.106461"; transcript_id "MSTRG.106461.7"; exon_number "8";
chr2	StringTie	exon	222921280	222921430	1000	+	.	gene_id "MSTRG.106461"; transcript_id "MSTRG.106461.7"; exon_number "9";
chr2	StringTie	exon	222922708	222922831	1000	+	.	gene_id "MSTRG.106461"; transcript_id "MSTRG.106461.7"; exon_number "10";
chr2	StringTie	exon	222923078	222923149	1000	+	.	gene_id "MSTRG.106461"; transcript_id "MSTRG.106461.7"; exon_number "11";
chr2	StringTie	exon	222924456	222924595	1000	+	.	gene_id "MSTRG.106461"; transcript_id "MSTRG.106461.7"; exon_number "12";
chr2	StringTie	exon	222927017	222927189	1000	+	.	gene_id "MSTRG.106461"; transcript_id "MSTRG.106461.7"; exon_number "13";
chr2	StringTie	exon	222928862	222928936	1000	+	.	gene_id "MSTRG.106461"; transcript_id "MSTRG.106461.7"; exon_number "14";
chr2	StringTie	exon	222930621	222930812	1000	+	.	gene_id "MSTRG.106461"; transcript_id "MSTRG.106461.7"; exon_number "15";
chr2	StringTie	exon	222933166	222933280	1000	+	.	gene_id "MSTRG.106461"; transcript_id "MSTRG.106461.7"; exon_number "16";
chr2	StringTie	exon	222934530	222934687	1000	+	.	gene_id "MSTRG.106461"; transcript_id "MSTRG.106461.7"; exon_number "17";
chr2	StringTie	exon	222941497	222945442	1000	+	.	gene_id "MSTRG.106461"; transcript_id "MSTRG.106461.7"; exon_number "18";
chr2	StringTie	transcript	222860952	222944674	1000	+	.	gene_id "MSTRG.106461"; transcript_id "MSTRG.106461.8";
chr2	StringTie	exon	222860952	222861258	1000	+	.	gene_id "MSTRG.106461"; transcript_id "MSTRG.106461.8"; exon_number "1";
chr2	StringTie	exon	222881227	222881292	1000	+	.	gene_id "MSTRG.106461"; transcript_id "MSTRG.106461.8"; exon_number "2";
chr2	StringTie	exon	222887830	222887888	1000	+	.	gene_id "MSTRG.106461"; transcript_id "MSTRG.106461.8"; exon_number "3";
chr2	StringTie	exon	222908733	222909150	1000	+	.	gene_id "MSTRG.106461"; transcript_id "MSTRG.106461.8"; exon_number "4";
chr2	StringTie	exon	222916319	222916496	1000	+	.	gene_id "MSTRG.106461"; transcript_id "MSTRG.106461.8"; exon_number "5";
chr2	StringTie	exon	222918046	222918155	1000	+	.	gene_id "MSTRG.106461"; transcript_id "MSTRG.106461.8"; exon_number "6";
chr2	StringTie	exon	222919064	222919202	1000	+	.	gene_id "MSTRG.106461"; transcript_id "MSTRG.106461.8"; exon_number "7";
chr2	StringTie	exon	222921280	222921430	1000	+	.	gene_id "MSTRG.106461"; transcript_id "MSTRG.106461.8"; exon_number "8";
chr2	StringTie	exon	222922708	222922831	1000	+	.	gene_id "MSTRG.106461"; transcript_id "MSTRG.106461.8"; exon_number "9";
chr2	StringTie	exon	222923078	222923149	1000	+	.	gene_id "MSTRG.106461"; transcript_id "MSTRG.106461.8"; exon_number "10";
chr2	StringTie	exon	222924456	222924595	1000	+	.	gene_id "MSTRG.106461"; transcript_id "MSTRG.106461.8"; exon_number "11";
chr2	StringTie	exon	222927017	222927189	1000	+	.	gene_id "MSTRG.106461"; transcript_id "MSTRG.106461.8"; exon_number "12";
chr2	StringTie	exon	222928862	222928936	1000	+	.	gene_id "MSTRG.106461"; transcript_id "MSTRG.106461.8"; exon_number "13";
chr2	StringTie	exon	222930621	222930812	1000	+	.	gene_id "MSTRG.106461"; transcript_id "MSTRG.106461.8"; exon_number "14";
chr2	StringTie	exon	222933166	222933280	1000	+	.	gene_id "MSTRG.106461"; transcript_id "MSTRG.106461.8"; exon_number "15";
chr2	StringTie	exon	222934530	222934687	1000	+	.	gene_id "MSTRG.106461"; transcript_id "MSTRG.106461.8"; exon_number "16";
chr2	StringTie	exon	222941497	222944674	1000	+	.	gene_id "MSTRG.106461"; transcript_id "MSTRG.106461.8"; exon_number "17";
chr2	StringTie	transcript	222860960	222945011	1000	+	.	gene_id "MSTRG.106461"; transcript_id "MSTRG.106461.9";
chr2	StringTie	exon	222860960	222861258	1000	+	.	gene_id "MSTRG.106461"; transcript_id "MSTRG.106461.9"; exon_number "1";
chr2	StringTie	exon	222887830	222887888	1000	+	.	gene_id "MSTRG.106461"; transcript_id "MSTRG.106461.9"; exon_number "2";
chr2	StringTie	exon	222908733	222909150	1000	+	.	gene_id "MSTRG.106461"; transcript_id "MSTRG.106461.9"; exon_number "3";
chr2	StringTie	exon	222916319	222916496	1000	+	.	gene_id "MSTRG.106461"; transcript_id "MSTRG.106461.9"; exon_number "4";
chr2	StringTie	exon	222918070	222918155	1000	+	.	gene_id "MSTRG.106461"; transcript_id "MSTRG.106461.9"; exon_number "5";
chr2	StringTie	exon	222919064	222919202	1000	+	.	gene_id "MSTRG.106461"; transcript_id "MSTRG.106461.9"; exon_number "6";
chr2	StringTie	exon	222921280	222921430	1000	+	.	gene_id "MSTRG.106461"; transcript_id "MSTRG.106461.9"; exon_number "7";
chr2	StringTie	exon	222922708	222922831	1000	+	.	gene_id "MSTRG.106461"; transcript_id "MSTRG.106461.9"; exon_number "8";
chr2	StringTie	exon	222923078	222923149	1000	+	.	gene_id "MSTRG.106461"; transcript_id "MSTRG.106461.9"; exon_number "9";
chr2	StringTie	exon	222924456	222924595	1000	+	.	gene_id "MSTRG.106461"; transcript_id "MSTRG.106461.9"; exon_number "10";
chr2	StringTie	exon	222927017	222927189	1000	+	.	gene_id "MSTRG.106461"; transcript_id "MSTRG.106461.9"; exon_number "11";
chr2	StringTie	exon	222928862	222928936	1000	+	.	gene_id "MSTRG.106461"; transcript_id "MSTRG.106461.9"; exon_number "12";
chr2	StringTie	exon	222930621	222930812	1000	+	.	gene_id "MSTRG.106461"; transcript_id "MSTRG.106461.9"; exon_number "13";
chr2	StringTie	exon	222933166	222933280	1000	+	.	gene_id "MSTRG.106461"; transcript_id "MSTRG.106461.9"; exon_number "14";
chr2	StringTie	exon	222934530	222934687	1000	+	.	gene_id "MSTRG.106461"; transcript_id "MSTRG.106461.9"; exon_number "15";
chr2	StringTie	exon	222941497	222945011	1000	+	.	gene_id "MSTRG.106461"; transcript_id "MSTRG.106461.9"; exon_number "16";
chr2	StringTie	transcript	222904640	222905055	1000	-	.	gene_id "MSTRG.106462"; transcript_id "ENST00000456830"; gene_name "ATG12P2"; ref_gene_id "ENSG00000224121";
chr2	StringTie	exon	222904640	222905055	1000	-	.	gene_id "MSTRG.106462"; transcript_id "ENST00000456830"; exon_number "1"; gene_name "ATG12P2"; ref_gene_id "ENSG00000224121";
chr2	StringTie	transcript	222917387	222919363	1000	-	.	gene_id "MSTRG.106463"; transcript_id "ENST00000446709"; gene_name "AC097461.4"; ref_gene_id "ENSG00000234193";
chr2	StringTie	exon	222917387	222917789	1000	-	.	gene_id "MSTRG.106463"; transcript_id "ENST00000446709"; exon_number "1"; gene_name "AC097461.4"; ref_gene_id "ENSG00000234193";
chr2	StringTie	exon	222919230	222919363	1000	-	.	gene_id "MSTRG.106463"; transcript_id "ENST00000446709"; exon_number "2"; gene_name "AC097461.4"; ref_gene_id "ENSG00000234193";
chr2	StringTie	transcript	222945930	222946388	1000	-	.	gene_id "MSTRG.106464"; transcript_id "ENST00000614456"; gene_name "RP11-525G12.1"; ref_gene_id "ENSG00000278083";
chr2	StringTie	exon	222945930	222946388	1000	-	.	gene_id "MSTRG.106464"; transcript_id "ENST00000614456"; exon_number "1"; gene_name "RP11-525G12.1"; ref_gene_id "ENSG00000278083";
chr2	StringTie	transcript	222946823	222947534	1000	.	.	gene_id "MSTRG.106465"; transcript_id "MSTRG.106465.1";
chr2	StringTie	exon	222946823	222947534	1000	.	.	gene_id "MSTRG.106465"; transcript_id "MSTRG.106465.1"; exon_number "1";
chr2	StringTie	transcript	222951505	222952347	1000	.	.	gene_id "MSTRG.106466"; transcript_id "MSTRG.106466.1";
chr2	StringTie	exon	222951505	222952347	1000	.	.	gene_id "MSTRG.106466"; transcript_id "MSTRG.106466.1"; exon_number "1";
chr2	StringTie	transcript	222953403	222954604	1000	.	.	gene_id "MSTRG.106467"; transcript_id "MSTRG.106467.1";
chr2	StringTie	exon	222953403	222954604	1000	.	.	gene_id "MSTRG.106467"; transcript_id "MSTRG.106467.1"; exon_number "1";
chr2	StringTie	transcript	222954998	222958027	1000	.	.	gene_id "MSTRG.106468"; transcript_id "MSTRG.106468.1";
chr2	StringTie	exon	222954998	222958027	1000	.	.	gene_id "MSTRG.106468"; transcript_id "MSTRG.106468.1"; exon_number "1";
chr2	StringTie	transcript	222960043	222960268	1000	.	.	gene_id "MSTRG.106469"; transcript_id "MSTRG.106469.1";
chr2	StringTie	exon	222960043	222960268	1000	.	.	gene_id "MSTRG.106469"; transcript_id "MSTRG.106469.1"; exon_number "1";
chr1	StringTie	transcript	151346967	151348027	1000	+	.	gene_id "MSTRG.10647"; transcript_id "ENST00000455503"; gene_name "RP11-126K1.6"; ref_gene_id "ENSG00000237976";
chr1	StringTie	exon	151346967	151347188	1000	+	.	gene_id "MSTRG.10647"; transcript_id "ENST00000455503"; exon_number "1"; gene_name "RP11-126K1.6"; ref_gene_id "ENSG00000237976";
chr1	StringTie	exon	151347632	151348027	1000	+	.	gene_id "MSTRG.10647"; transcript_id "ENST00000455503"; exon_number "2"; gene_name "RP11-126K1.6"; ref_gene_id "ENSG00000237976";
chr2	StringTie	transcript	222964318	222964629	1000	.	.	gene_id "MSTRG.106470"; transcript_id "MSTRG.106470.1";
chr2	StringTie	exon	222964318	222964629	1000	.	.	gene_id "MSTRG.106470"; transcript_id "MSTRG.106470.1"; exon_number "1";
chr2	StringTie	transcript	222974513	222975688	1000	.	.	gene_id "MSTRG.106471"; transcript_id "MSTRG.106471.1";
chr2	StringTie	exon	222974513	222975688	1000	.	.	gene_id "MSTRG.106471"; transcript_id "MSTRG.106471.1"; exon_number "1";
chr2	StringTie	transcript	222976231	222979474	1000	+	.	gene_id "MSTRG.106472"; transcript_id "MSTRG.106472.1";
chr2	StringTie	exon	222976231	222976305	1000	+	.	gene_id "MSTRG.106472"; transcript_id "MSTRG.106472.1"; exon_number "1";
chr2	StringTie	exon	222977213	222977365	1000	+	.	gene_id "MSTRG.106472"; transcript_id "MSTRG.106472.1"; exon_number "2";
chr2	StringTie	exon	222978660	222978752	1000	+	.	gene_id "MSTRG.106472"; transcript_id "MSTRG.106472.1"; exon_number "3";
chr2	StringTie	exon	222979330	222979474	1000	+	.	gene_id "MSTRG.106472"; transcript_id "MSTRG.106472.1"; exon_number "4";
chr2	StringTie	transcript	222976825	222982700	1000	+	.	gene_id "MSTRG.106472"; transcript_id "MSTRG.106472.2";
chr2	StringTie	exon	222976825	222977034	1000	+	.	gene_id "MSTRG.106472"; transcript_id "MSTRG.106472.2"; exon_number "1";
chr2	StringTie	exon	222977213	222977365	1000	+	.	gene_id "MSTRG.106472"; transcript_id "MSTRG.106472.2"; exon_number "2";
chr2	StringTie	exon	222978660	222978752	1000	+	.	gene_id "MSTRG.106472"; transcript_id "MSTRG.106472.2"; exon_number "3";
chr2	StringTie	exon	222979330	222979440	1000	+	.	gene_id "MSTRG.106472"; transcript_id "MSTRG.106472.2"; exon_number "4";
chr2	StringTie	exon	222982332	222982700	1000	+	.	gene_id "MSTRG.106472"; transcript_id "MSTRG.106472.2"; exon_number "5";
chr2	StringTie	transcript	222983765	222987144	1000	-	.	gene_id "MSTRG.106473"; transcript_id "MSTRG.106473.1";
chr2	StringTie	exon	222983765	222987144	1000	-	.	gene_id "MSTRG.106473"; transcript_id "MSTRG.106473.1"; exon_number "1";
chr2	StringTie	transcript	222988511	222989096	1000	.	.	gene_id "MSTRG.106474"; transcript_id "MSTRG.106474.1";
chr2	StringTie	exon	222988511	222989096	1000	.	.	gene_id "MSTRG.106474"; transcript_id "MSTRG.106474.1"; exon_number "1";
chr2	StringTie	transcript	222993201	222994466	1000	-	.	gene_id "MSTRG.106475"; transcript_id "MSTRG.106475.1";
chr2	StringTie	exon	222993201	222994466	1000	-	.	gene_id "MSTRG.106475"; transcript_id "MSTRG.106475.1"; exon_number "1";
chr2	StringTie	transcript	222997838	222998162	1000	.	.	gene_id "MSTRG.106476"; transcript_id "MSTRG.106476.1";
chr2	StringTie	exon	222997838	222998162	1000	.	.	gene_id "MSTRG.106476"; transcript_id "MSTRG.106476.1"; exon_number "1";
chr2	StringTie	transcript	223007281	223008529	1000	+	.	gene_id "MSTRG.106477"; transcript_id "MSTRG.106477.1";
chr2	StringTie	exon	223007281	223008529	1000	+	.	gene_id "MSTRG.106477"; transcript_id "MSTRG.106477.1"; exon_number "1";
chr2	StringTie	transcript	223011002	223026214	1000	-	.	gene_id "MSTRG.106478"; transcript_id "MSTRG.106478.1";
chr2	StringTie	exon	223011002	223012789	1000	-	.	gene_id "MSTRG.106478"; transcript_id "MSTRG.106478.1"; exon_number "1";
chr2	StringTie	exon	223018827	223018955	1000	-	.	gene_id "MSTRG.106478"; transcript_id "MSTRG.106478.1"; exon_number "2";
chr2	StringTie	exon	223025778	223026214	1000	-	.	gene_id "MSTRG.106478"; transcript_id "MSTRG.106478.1"; exon_number "3";
chr2	StringTie	transcript	223011061	223026136	1000	-	.	gene_id "MSTRG.106478"; transcript_id "MSTRG.106478.2";
chr2	StringTie	exon	223011061	223012802	1000	-	.	gene_id "MSTRG.106478"; transcript_id "MSTRG.106478.2"; exon_number "1";
chr2	StringTie	exon	223018827	223018955	1000	-	.	gene_id "MSTRG.106478"; transcript_id "MSTRG.106478.2"; exon_number "2";
chr2	StringTie	exon	223025778	223026136	1000	-	.	gene_id "MSTRG.106478"; transcript_id "MSTRG.106478.2"; exon_number "3";
chr2	StringTie	transcript	223012612	223025884	1000	-	.	gene_id "MSTRG.106478"; transcript_id "MSTRG.106478.3";
chr2	StringTie	exon	223012612	223012783	1000	-	.	gene_id "MSTRG.106478"; transcript_id "MSTRG.106478.3"; exon_number "1";
chr2	StringTie	exon	223018827	223018955	1000	-	.	gene_id "MSTRG.106478"; transcript_id "MSTRG.106478.3"; exon_number "2";
chr2	StringTie	exon	223025778	223025884	1000	-	.	gene_id "MSTRG.106478"; transcript_id "MSTRG.106478.3"; exon_number "3";
chr2	StringTie	transcript	223017964	223026099	1000	-	.	gene_id "MSTRG.106478"; transcript_id "MSTRG.106478.4";
chr2	StringTie	exon	223017964	223018952	1000	-	.	gene_id "MSTRG.106478"; transcript_id "MSTRG.106478.4"; exon_number "1";
chr2	StringTie	exon	223025778	223026099	1000	-	.	gene_id "MSTRG.106478"; transcript_id "MSTRG.106478.4"; exon_number "2";
chr2	StringTie	transcript	223018774	223026075	1000	-	.	gene_id "MSTRG.106478"; transcript_id "MSTRG.106478.5";
chr2	StringTie	exon	223018774	223018955	1000	-	.	gene_id "MSTRG.106478"; transcript_id "MSTRG.106478.5"; exon_number "1";
chr2	StringTie	exon	223025283	223025678	1000	-	.	gene_id "MSTRG.106478"; transcript_id "MSTRG.106478.5"; exon_number "2";
chr2	StringTie	exon	223025778	223026075	1000	-	.	gene_id "MSTRG.106478"; transcript_id "MSTRG.106478.5"; exon_number "3";
chr2	StringTie	transcript	223018780	223026098	1000	-	.	gene_id "MSTRG.106478"; transcript_id "MSTRG.106478.6";
chr2	StringTie	exon	223018780	223018952	1000	-	.	gene_id "MSTRG.106478"; transcript_id "MSTRG.106478.6"; exon_number "1";
chr2	StringTie	exon	223025283	223025388	1000	-	.	gene_id "MSTRG.106478"; transcript_id "MSTRG.106478.6"; exon_number "2";
chr2	StringTie	exon	223025778	223026098	1000	-	.	gene_id "MSTRG.106478"; transcript_id "MSTRG.106478.6"; exon_number "3";
chr2	StringTie	transcript	223018780	223026096	1000	-	.	gene_id "MSTRG.106478"; transcript_id "MSTRG.106478.7";
chr2	StringTie	exon	223018780	223018955	1000	-	.	gene_id "MSTRG.106478"; transcript_id "MSTRG.106478.7"; exon_number "1";
chr2	StringTie	exon	223025283	223025388	1000	-	.	gene_id "MSTRG.106478"; transcript_id "MSTRG.106478.7"; exon_number "2";
chr2	StringTie	exon	223025778	223026096	1000	-	.	gene_id "MSTRG.106478"; transcript_id "MSTRG.106478.7"; exon_number "3";
chr2	StringTie	transcript	223018790	223019160	1000	-	.	gene_id "MSTRG.106478"; transcript_id "MSTRG.106478.8";
chr2	StringTie	exon	223018790	223018952	1000	-	.	gene_id "MSTRG.106478"; transcript_id "MSTRG.106478.8"; exon_number "1";
chr2	StringTie	exon	223019083	223019160	1000	-	.	gene_id "MSTRG.106478"; transcript_id "MSTRG.106478.8"; exon_number "2";
chr2	StringTie	transcript	223025321	223026006	1000	-	.	gene_id "MSTRG.106478"; transcript_id "MSTRG.106478.9";
chr2	StringTie	exon	223025321	223025352	1000	-	.	gene_id "MSTRG.106478"; transcript_id "MSTRG.106478.9"; exon_number "1";
chr2	StringTie	exon	223025778	223026006	1000	-	.	gene_id "MSTRG.106478"; transcript_id "MSTRG.106478.9"; exon_number "2";
chr2	StringTie	transcript	223026784	223027053	1000	.	.	gene_id "MSTRG.106479"; transcript_id "MSTRG.106479.1";
chr2	StringTie	exon	223026784	223027053	1000	.	.	gene_id "MSTRG.106479"; transcript_id "MSTRG.106479.1"; exon_number "1";
chr1	StringTie	transcript	151364245	151367019	1000	+	.	gene_id "MSTRG.10648"; transcript_id "MSTRG.10648.1";
chr1	StringTie	exon	151364245	151364397	1000	+	.	gene_id "MSTRG.10648"; transcript_id "MSTRG.10648.1"; exon_number "1";
chr1	StringTie	exon	151364444	151364455	1000	+	.	gene_id "MSTRG.10648"; transcript_id "MSTRG.10648.1"; exon_number "2";
chr1	StringTie	exon	151366291	151366395	1000	+	.	gene_id "MSTRG.10648"; transcript_id "MSTRG.10648.1"; exon_number "3";
chr1	StringTie	exon	151366848	151367019	1000	+	.	gene_id "MSTRG.10648"; transcript_id "MSTRG.10648.1"; exon_number "4";
chr1	StringTie	transcript	151364257	151369552	1000	+	.	gene_id "MSTRG.10648"; transcript_id "MSTRG.10648.2";
chr1	StringTie	exon	151364257	151364987	1000	+	.	gene_id "MSTRG.10648"; transcript_id "MSTRG.10648.2"; exon_number "1";
chr1	StringTie	exon	151369062	151369221	1000	+	.	gene_id "MSTRG.10648"; transcript_id "MSTRG.10648.2"; exon_number "2";
chr1	StringTie	exon	151369319	151369552	1000	+	.	gene_id "MSTRG.10648"; transcript_id "MSTRG.10648.2"; exon_number "3";
chr1	StringTie	transcript	151364270	151372684	1000	+	.	gene_id "MSTRG.10648"; transcript_id "MSTRG.10648.3";
chr1	StringTie	exon	151364270	151364958	1000	+	.	gene_id "MSTRG.10648"; transcript_id "MSTRG.10648.3"; exon_number "1";
chr1	StringTie	exon	151365003	151365293	1000	+	.	gene_id "MSTRG.10648"; transcript_id "MSTRG.10648.3"; exon_number "2";
chr1	StringTie	exon	151365325	151366847	1000	+	.	gene_id "MSTRG.10648"; transcript_id "MSTRG.10648.3"; exon_number "3";
chr1	StringTie	exon	151368227	151368328	1000	+	.	gene_id "MSTRG.10648"; transcript_id "MSTRG.10648.3"; exon_number "4";
chr1	StringTie	exon	151369013	151369301	1000	+	.	gene_id "MSTRG.10648"; transcript_id "MSTRG.10648.3"; exon_number "5";
chr1	StringTie	exon	151372638	151372684	1000	+	.	gene_id "MSTRG.10648"; transcript_id "MSTRG.10648.3"; exon_number "6";
chr1	StringTie	transcript	151364315	151365283	1000	+	.	gene_id "MSTRG.10648"; transcript_id "MSTRG.10648.4";
chr1	StringTie	exon	151364315	151364600	1000	+	.	gene_id "MSTRG.10648"; transcript_id "MSTRG.10648.4"; exon_number "1";
chr1	StringTie	exon	151365003	151365283	1000	+	.	gene_id "MSTRG.10648"; transcript_id "MSTRG.10648.4"; exon_number "2";
chr1	StringTie	transcript	151364389	151364897	1000	+	.	gene_id "MSTRG.10648"; transcript_id "MSTRG.10648.5";
chr1	StringTie	exon	151364389	151364488	1000	+	.	gene_id "MSTRG.10648"; transcript_id "MSTRG.10648.5"; exon_number "1";
chr1	StringTie	exon	151364553	151364897	1000	+	.	gene_id "MSTRG.10648"; transcript_id "MSTRG.10648.5"; exon_number "2";
chr1	StringTie	transcript	151364463	151369435	1000	+	.	gene_id "MSTRG.10648"; transcript_id "MSTRG.10648.6";
chr1	StringTie	exon	151364463	151364526	1000	+	.	gene_id "MSTRG.10648"; transcript_id "MSTRG.10648.6"; exon_number "1";
chr1	StringTie	exon	151369013	151369162	1000	+	.	gene_id "MSTRG.10648"; transcript_id "MSTRG.10648.6"; exon_number "2";
chr1	StringTie	exon	151369319	151369435	1000	+	.	gene_id "MSTRG.10648"; transcript_id "MSTRG.10648.6"; exon_number "3";
chr1	StringTie	transcript	151366274	151366901	1000	+	.	gene_id "MSTRG.10648"; transcript_id "MSTRG.10648.7";
chr1	StringTie	exon	151366274	151366439	1000	+	.	gene_id "MSTRG.10648"; transcript_id "MSTRG.10648.7"; exon_number "1";
chr1	StringTie	exon	151366806	151366901	1000	+	.	gene_id "MSTRG.10648"; transcript_id "MSTRG.10648.7"; exon_number "2";
chr1	StringTie	transcript	151366277	151366906	1000	+	.	gene_id "MSTRG.10648"; transcript_id "MSTRG.10648.8";
chr1	StringTie	exon	151366277	151366450	1000	+	.	gene_id "MSTRG.10648"; transcript_id "MSTRG.10648.8"; exon_number "1";
chr1	StringTie	exon	151366848	151366906	1000	+	.	gene_id "MSTRG.10648"; transcript_id "MSTRG.10648.8"; exon_number "2";
chr1	StringTie	transcript	151366292	151369618	1000	+	.	gene_id "MSTRG.10648"; transcript_id "MSTRG.10648.9";
chr1	StringTie	exon	151366292	151366768	1000	+	.	gene_id "MSTRG.10648"; transcript_id "MSTRG.10648.9"; exon_number "1";
chr1	StringTie	exon	151366806	151367171	1000	+	.	gene_id "MSTRG.10648"; transcript_id "MSTRG.10648.9"; exon_number "2";
chr1	StringTie	exon	151368195	151368328	1000	+	.	gene_id "MSTRG.10648"; transcript_id "MSTRG.10648.9"; exon_number "3";
chr1	StringTie	exon	151369013	151369318	1000	+	.	gene_id "MSTRG.10648"; transcript_id "MSTRG.10648.9"; exon_number "4";
chr1	StringTie	exon	151369344	151369618	1000	+	.	gene_id "MSTRG.10648"; transcript_id "MSTRG.10648.9"; exon_number "5";
chr2	StringTie	transcript	223029962	223032315	1000	-	.	gene_id "MSTRG.106480"; transcript_id "MSTRG.106480.1";
chr2	StringTie	exon	223029962	223032315	1000	-	.	gene_id "MSTRG.106480"; transcript_id "MSTRG.106480.1"; exon_number "1";
chr2	StringTie	transcript	223038986	223039440	1000	.	.	gene_id "MSTRG.106481"; transcript_id "MSTRG.106481.1";
chr2	StringTie	exon	223038986	223039440	1000	.	.	gene_id "MSTRG.106481"; transcript_id "MSTRG.106481.1"; exon_number "1";
chr2	StringTie	transcript	223041314	223041806	1000	.	.	gene_id "MSTRG.106482"; transcript_id "MSTRG.106482.1";
chr2	StringTie	exon	223041314	223041806	1000	.	.	gene_id "MSTRG.106482"; transcript_id "MSTRG.106482.1"; exon_number "1";
chr2	StringTie	transcript	223042197	223042701	1000	.	.	gene_id "MSTRG.106483"; transcript_id "MSTRG.106483.1";
chr2	StringTie	exon	223042197	223042701	1000	.	.	gene_id "MSTRG.106483"; transcript_id "MSTRG.106483.1"; exon_number "1";
chr2	StringTie	transcript	223043493	223043702	1000	.	.	gene_id "MSTRG.106484"; transcript_id "MSTRG.106484.1";
chr2	StringTie	exon	223043493	223043702	1000	.	.	gene_id "MSTRG.106484"; transcript_id "MSTRG.106484.1"; exon_number "1";
chr2	StringTie	transcript	223044827	223045031	1000	.	.	gene_id "MSTRG.106485"; transcript_id "MSTRG.106485.1";
chr2	StringTie	exon	223044827	223045031	1000	.	.	gene_id "MSTRG.106485"; transcript_id "MSTRG.106485.1"; exon_number "1";
chr2	StringTie	transcript	223045334	223047027	1000	.	.	gene_id "MSTRG.106486"; transcript_id "MSTRG.106486.1";
chr2	StringTie	exon	223045334	223047027	1000	.	.	gene_id "MSTRG.106486"; transcript_id "MSTRG.106486.1"; exon_number "1";
chr2	StringTie	transcript	223051814	223055637	1000	+	.	gene_id "MSTRG.106487"; transcript_id "ENST00000281830"; gene_name "KCNE4"; ref_gene_id "ENSG00000152049";
chr2	StringTie	exon	223051814	223052274	1000	+	.	gene_id "MSTRG.106487"; transcript_id "ENST00000281830"; exon_number "1"; gene_name "KCNE4"; ref_gene_id "ENSG00000152049";
chr2	StringTie	exon	223052808	223055637	1000	+	.	gene_id "MSTRG.106487"; transcript_id "ENST00000281830"; exon_number "2"; gene_name "KCNE4"; ref_gene_id "ENSG00000152049";
chr2	StringTie	transcript	223052200	223198399	1000	+	.	gene_id "MSTRG.106487"; transcript_id "ENST00000488477"; gene_name "KCNE4"; ref_gene_id "ENSG00000152049";
chr2	StringTie	exon	223052200	223052274	1000	+	.	gene_id "MSTRG.106487"; transcript_id "ENST00000488477"; exon_number "1"; gene_name "KCNE4"; ref_gene_id "ENSG00000152049";
chr2	StringTie	exon	223060590	223060703	1000	+	.	gene_id "MSTRG.106487"; transcript_id "ENST00000488477"; exon_number "2"; gene_name "KCNE4"; ref_gene_id "ENSG00000152049";
chr2	StringTie	exon	223193069	223193185	1000	+	.	gene_id "MSTRG.106487"; transcript_id "ENST00000488477"; exon_number "3"; gene_name "KCNE4"; ref_gene_id "ENSG00000152049";
chr2	StringTie	exon	223197798	223198399	1000	+	.	gene_id "MSTRG.106487"; transcript_id "ENST00000488477"; exon_number "4"; gene_name "KCNE4"; ref_gene_id "ENSG00000152049";
chr2	StringTie	transcript	223047882	223055687	1000	+	.	gene_id "MSTRG.106487"; transcript_id "MSTRG.106487.1";
chr2	StringTie	exon	223047882	223048278	1000	+	.	gene_id "MSTRG.106487"; transcript_id "MSTRG.106487.1"; exon_number "1";
chr2	StringTie	exon	223052134	223052274	1000	+	.	gene_id "MSTRG.106487"; transcript_id "MSTRG.106487.1"; exon_number "2";
chr2	StringTie	exon	223052808	223055687	1000	+	.	gene_id "MSTRG.106487"; transcript_id "MSTRG.106487.1"; exon_number "3";
chr2	StringTie	transcript	223049990	223055724	1000	+	.	gene_id "MSTRG.106487"; transcript_id "MSTRG.106487.10";
chr2	StringTie	exon	223049990	223050852	1000	+	.	gene_id "MSTRG.106487"; transcript_id "MSTRG.106487.10"; exon_number "1";
chr2	StringTie	exon	223052134	223052274	1000	+	.	gene_id "MSTRG.106487"; transcript_id "MSTRG.106487.10"; exon_number "2";
chr2	StringTie	exon	223052808	223054380	1000	+	.	gene_id "MSTRG.106487"; transcript_id "MSTRG.106487.10"; exon_number "3";
chr2	StringTie	exon	223054416	223055724	1000	+	.	gene_id "MSTRG.106487"; transcript_id "MSTRG.106487.10"; exon_number "4";
chr2	StringTie	transcript	223049990	223055724	1000	+	.	gene_id "MSTRG.106487"; transcript_id "MSTRG.106487.11";
chr2	StringTie	exon	223049990	223050852	1000	+	.	gene_id "MSTRG.106487"; transcript_id "MSTRG.106487.11"; exon_number "1";
chr2	StringTie	exon	223052134	223052274	1000	+	.	gene_id "MSTRG.106487"; transcript_id "MSTRG.106487.11"; exon_number "2";
chr2	StringTie	exon	223052808	223054287	1000	+	.	gene_id "MSTRG.106487"; transcript_id "MSTRG.106487.11"; exon_number "3";
chr2	StringTie	exon	223054381	223055724	1000	+	.	gene_id "MSTRG.106487"; transcript_id "MSTRG.106487.11"; exon_number "4";
chr2	StringTie	transcript	223050267	223055645	1000	+	.	gene_id "MSTRG.106487"; transcript_id "MSTRG.106487.12";
chr2	StringTie	exon	223050267	223050852	1000	+	.	gene_id "MSTRG.106487"; transcript_id "MSTRG.106487.12"; exon_number "1";
chr2	StringTie	exon	223052177	223052274	1000	+	.	gene_id "MSTRG.106487"; transcript_id "MSTRG.106487.12"; exon_number "2";
chr2	StringTie	exon	223052808	223055645	1000	+	.	gene_id "MSTRG.106487"; transcript_id "MSTRG.106487.12"; exon_number "3";
chr2	StringTie	transcript	223050756	223198399	1000	+	.	gene_id "MSTRG.106487"; transcript_id "MSTRG.106487.13";
chr2	StringTie	exon	223050756	223050852	1000	+	.	gene_id "MSTRG.106487"; transcript_id "MSTRG.106487.13"; exon_number "1";
chr2	StringTie	exon	223052177	223052274	1000	+	.	gene_id "MSTRG.106487"; transcript_id "MSTRG.106487.13"; exon_number "2";
chr2	StringTie	exon	223060590	223060703	1000	+	.	gene_id "MSTRG.106487"; transcript_id "MSTRG.106487.13"; exon_number "3";
chr2	StringTie	exon	223193069	223193185	1000	+	.	gene_id "MSTRG.106487"; transcript_id "MSTRG.106487.13"; exon_number "4";
chr2	StringTie	exon	223197798	223198399	1000	+	.	gene_id "MSTRG.106487"; transcript_id "MSTRG.106487.13"; exon_number "5";
chr2	StringTie	transcript	223051600	223078628	1000	+	.	gene_id "MSTRG.106487"; transcript_id "MSTRG.106487.14";
chr2	StringTie	exon	223051600	223051695	1000	+	.	gene_id "MSTRG.106487"; transcript_id "MSTRG.106487.14"; exon_number "1";
chr2	StringTie	exon	223052134	223052274	1000	+	.	gene_id "MSTRG.106487"; transcript_id "MSTRG.106487.14"; exon_number "2";
chr2	StringTie	exon	223060590	223060703	1000	+	.	gene_id "MSTRG.106487"; transcript_id "MSTRG.106487.14"; exon_number "3";
chr2	StringTie	exon	223076487	223078628	1000	+	.	gene_id "MSTRG.106487"; transcript_id "MSTRG.106487.14"; exon_number "4";
chr2	StringTie	transcript	223051668	223078503	1000	+	.	gene_id "MSTRG.106487"; transcript_id "MSTRG.106487.15";
chr2	StringTie	exon	223051668	223051916	1000	+	.	gene_id "MSTRG.106487"; transcript_id "MSTRG.106487.15"; exon_number "1";
chr2	StringTie	exon	223052134	223052274	1000	+	.	gene_id "MSTRG.106487"; transcript_id "MSTRG.106487.15"; exon_number "2";
chr2	StringTie	exon	223060590	223060703	1000	+	.	gene_id "MSTRG.106487"; transcript_id "MSTRG.106487.15"; exon_number "3";
chr2	StringTie	exon	223076487	223078503	1000	+	.	gene_id "MSTRG.106487"; transcript_id "MSTRG.106487.15"; exon_number "4";
chr2	StringTie	transcript	223051782	223055637	1000	+	.	gene_id "MSTRG.106487"; transcript_id "MSTRG.106487.16";
chr2	StringTie	exon	223051782	223051916	1000	+	.	gene_id "MSTRG.106487"; transcript_id "MSTRG.106487.16"; exon_number "1";
chr2	StringTie	exon	223052177	223052274	1000	+	.	gene_id "MSTRG.106487"; transcript_id "MSTRG.106487.16"; exon_number "2";
chr2	StringTie	exon	223052808	223055637	1000	+	.	gene_id "MSTRG.106487"; transcript_id "MSTRG.106487.16"; exon_number "3";
chr2	StringTie	transcript	223051782	223055618	1000	+	.	gene_id "MSTRG.106487"; transcript_id "MSTRG.106487.17";
chr2	StringTie	exon	223051782	223051898	1000	+	.	gene_id "MSTRG.106487"; transcript_id "MSTRG.106487.17"; exon_number "1";
chr2	StringTie	exon	223052177	223052274	1000	+	.	gene_id "MSTRG.106487"; transcript_id "MSTRG.106487.17"; exon_number "2";
chr2	StringTie	exon	223052808	223055618	1000	+	.	gene_id "MSTRG.106487"; transcript_id "MSTRG.106487.17"; exon_number "3";
chr2	StringTie	transcript	223051803	223078517	1000	+	.	gene_id "MSTRG.106487"; transcript_id "MSTRG.106487.18";
chr2	StringTie	exon	223051803	223051916	1000	+	.	gene_id "MSTRG.106487"; transcript_id "MSTRG.106487.18"; exon_number "1";
chr2	StringTie	exon	223052177	223052274	1000	+	.	gene_id "MSTRG.106487"; transcript_id "MSTRG.106487.18"; exon_number "2";
chr2	StringTie	exon	223060590	223060703	1000	+	.	gene_id "MSTRG.106487"; transcript_id "MSTRG.106487.18"; exon_number "3";
chr2	StringTie	exon	223076487	223078517	1000	+	.	gene_id "MSTRG.106487"; transcript_id "MSTRG.106487.18"; exon_number "4";
chr2	StringTie	transcript	223048248	223078812	1000	+	.	gene_id "MSTRG.106487"; transcript_id "MSTRG.106487.2";
chr2	StringTie	exon	223048248	223048278	1000	+	.	gene_id "MSTRG.106487"; transcript_id "MSTRG.106487.2"; exon_number "1";
chr2	StringTie	exon	223052134	223052274	1000	+	.	gene_id "MSTRG.106487"; transcript_id "MSTRG.106487.2"; exon_number "2";
chr2	StringTie	exon	223060590	223060703	1000	+	.	gene_id "MSTRG.106487"; transcript_id "MSTRG.106487.2"; exon_number "3";
chr2	StringTie	exon	223076487	223078812	1000	+	.	gene_id "MSTRG.106487"; transcript_id "MSTRG.106487.2"; exon_number "4";
chr2	StringTie	transcript	223052127	223122021	1000	+	.	gene_id "MSTRG.106487"; transcript_id "MSTRG.106487.20";
chr2	StringTie	exon	223052127	223052274	1000	+	.	gene_id "MSTRG.106487"; transcript_id "MSTRG.106487.20"; exon_number "1";
chr2	StringTie	exon	223060590	223060703	1000	+	.	gene_id "MSTRG.106487"; transcript_id "MSTRG.106487.20"; exon_number "2";
chr2	StringTie	exon	223121738	223122021	1000	+	.	gene_id "MSTRG.106487"; transcript_id "MSTRG.106487.20"; exon_number "3";
chr2	StringTie	transcript	223052174	223055671	1000	+	.	gene_id "MSTRG.106487"; transcript_id "MSTRG.106487.21";
chr2	StringTie	exon	223052174	223052274	1000	+	.	gene_id "MSTRG.106487"; transcript_id "MSTRG.106487.21"; exon_number "1";
chr2	StringTie	exon	223052826	223055671	1000	+	.	gene_id "MSTRG.106487"; transcript_id "MSTRG.106487.21"; exon_number "2";
chr2	StringTie	transcript	223059357	223078606	1000	+	.	gene_id "MSTRG.106487"; transcript_id "MSTRG.106487.23";
chr2	StringTie	exon	223059357	223059572	1000	+	.	gene_id "MSTRG.106487"; transcript_id "MSTRG.106487.23"; exon_number "1";
chr2	StringTie	exon	223060590	223060703	1000	+	.	gene_id "MSTRG.106487"; transcript_id "MSTRG.106487.23"; exon_number "2";
chr2	StringTie	exon	223076487	223078606	1000	+	.	gene_id "MSTRG.106487"; transcript_id "MSTRG.106487.23"; exon_number "3";
chr2	StringTie	transcript	223108168	223135727	1000	+	.	gene_id "MSTRG.106487"; transcript_id "MSTRG.106487.24";
chr2	StringTie	exon	223108168	223108284	1000	+	.	gene_id "MSTRG.106487"; transcript_id "MSTRG.106487.24"; exon_number "1";
chr2	StringTie	exon	223121738	223135727	1000	+	.	gene_id "MSTRG.106487"; transcript_id "MSTRG.106487.24"; exon_number "2";
chr2	StringTie	transcript	223118091	223122066	1000	+	.	gene_id "MSTRG.106487"; transcript_id "MSTRG.106487.25";
chr2	StringTie	exon	223118091	223118801	1000	+	.	gene_id "MSTRG.106487"; transcript_id "MSTRG.106487.25"; exon_number "1";
chr2	StringTie	exon	223121738	223122066	1000	+	.	gene_id "MSTRG.106487"; transcript_id "MSTRG.106487.25"; exon_number "2";
chr2	StringTie	transcript	223126479	223127849	1000	+	.	gene_id "MSTRG.106487"; transcript_id "MSTRG.106487.26";
chr2	StringTie	exon	223126479	223126569	1000	+	.	gene_id "MSTRG.106487"; transcript_id "MSTRG.106487.26"; exon_number "1";
chr2	StringTie	exon	223127618	223127849	1000	+	.	gene_id "MSTRG.106487"; transcript_id "MSTRG.106487.26"; exon_number "2";
chr2	StringTie	transcript	223178419	223204274	1000	+	.	gene_id "MSTRG.106487"; transcript_id "MSTRG.106487.27";
chr2	StringTie	exon	223178419	223182761	1000	+	.	gene_id "MSTRG.106487"; transcript_id "MSTRG.106487.27"; exon_number "1";
chr2	StringTie	exon	223197798	223204274	1000	+	.	gene_id "MSTRG.106487"; transcript_id "MSTRG.106487.27"; exon_number "2";
chr2	StringTie	transcript	223178419	223203907	1000	+	.	gene_id "MSTRG.106487"; transcript_id "MSTRG.106487.28";
chr2	StringTie	exon	223178419	223193477	1000	+	.	gene_id "MSTRG.106487"; transcript_id "MSTRG.106487.28"; exon_number "1";
chr2	StringTie	exon	223197798	223203907	1000	+	.	gene_id "MSTRG.106487"; transcript_id "MSTRG.106487.28"; exon_number "2";
chr2	StringTie	transcript	223178419	223203971	1000	+	.	gene_id "MSTRG.106487"; transcript_id "MSTRG.106487.29";
chr2	StringTie	exon	223178419	223182761	1000	+	.	gene_id "MSTRG.106487"; transcript_id "MSTRG.106487.29"; exon_number "1";
chr2	StringTie	exon	223193069	223193185	1000	+	.	gene_id "MSTRG.106487"; transcript_id "MSTRG.106487.29"; exon_number "2";
chr2	StringTie	exon	223197798	223203971	1000	+	.	gene_id "MSTRG.106487"; transcript_id "MSTRG.106487.29"; exon_number "3";
chr2	StringTie	transcript	223048266	223199008	1000	+	.	gene_id "MSTRG.106487"; transcript_id "MSTRG.106487.3";
chr2	StringTie	exon	223048266	223048278	1000	+	.	gene_id "MSTRG.106487"; transcript_id "MSTRG.106487.3"; exon_number "1";
chr2	StringTie	exon	223052134	223052274	1000	+	.	gene_id "MSTRG.106487"; transcript_id "MSTRG.106487.3"; exon_number "2";
chr2	StringTie	exon	223060590	223060703	1000	+	.	gene_id "MSTRG.106487"; transcript_id "MSTRG.106487.3"; exon_number "3";
chr2	StringTie	exon	223193069	223193185	1000	+	.	gene_id "MSTRG.106487"; transcript_id "MSTRG.106487.3"; exon_number "4";
chr2	StringTie	exon	223197798	223199008	1000	+	.	gene_id "MSTRG.106487"; transcript_id "MSTRG.106487.3"; exon_number "5";
chr2	StringTie	transcript	223178419	223203907	1000	+	.	gene_id "MSTRG.106487"; transcript_id "MSTRG.106487.30";
chr2	StringTie	exon	223178419	223192968	1000	+	.	gene_id "MSTRG.106487"; transcript_id "MSTRG.106487.30"; exon_number "1";
chr2	StringTie	exon	223193069	223193185	1000	+	.	gene_id "MSTRG.106487"; transcript_id "MSTRG.106487.30"; exon_number "2";
chr2	StringTie	exon	223197798	223203907	1000	+	.	gene_id "MSTRG.106487"; transcript_id "MSTRG.106487.30"; exon_number "3";
chr2	StringTie	transcript	223178419	223204038	1000	+	.	gene_id "MSTRG.106487"; transcript_id "MSTRG.106487.31";
chr2	StringTie	exon	223178419	223182761	1000	+	.	gene_id "MSTRG.106487"; transcript_id "MSTRG.106487.31"; exon_number "1";
chr2	StringTie	exon	223193069	223193477	1000	+	.	gene_id "MSTRG.106487"; transcript_id "MSTRG.106487.31"; exon_number "2";
chr2	StringTie	exon	223197798	223204038	1000	+	.	gene_id "MSTRG.106487"; transcript_id "MSTRG.106487.31"; exon_number "3";
chr2	StringTie	transcript	223178419	223204274	1000	+	.	gene_id "MSTRG.106487"; transcript_id "MSTRG.106487.32";
chr2	StringTie	exon	223178419	223190806	1000	+	.	gene_id "MSTRG.106487"; transcript_id "MSTRG.106487.32"; exon_number "1";
chr2	StringTie	exon	223193069	223193185	1000	+	.	gene_id "MSTRG.106487"; transcript_id "MSTRG.106487.32"; exon_number "2";
chr2	StringTie	exon	223197798	223204274	1000	+	.	gene_id "MSTRG.106487"; transcript_id "MSTRG.106487.32"; exon_number "3";
chr2	StringTie	transcript	223178419	223198950	1000	+	.	gene_id "MSTRG.106487"; transcript_id "MSTRG.106487.33";
chr2	StringTie	exon	223178419	223182761	1000	+	.	gene_id "MSTRG.106487"; transcript_id "MSTRG.106487.33"; exon_number "1";
chr2	StringTie	exon	223187635	223192968	1000	+	.	gene_id "MSTRG.106487"; transcript_id "MSTRG.106487.33"; exon_number "2";
chr2	StringTie	exon	223193069	223193185	1000	+	.	gene_id "MSTRG.106487"; transcript_id "MSTRG.106487.33"; exon_number "3";
chr2	StringTie	exon	223197798	223198950	1000	+	.	gene_id "MSTRG.106487"; transcript_id "MSTRG.106487.33"; exon_number "4";
chr2	StringTie	transcript	223178419	223203833	1000	+	.	gene_id "MSTRG.106487"; transcript_id "MSTRG.106487.34";
chr2	StringTie	exon	223178419	223182761	1000	+	.	gene_id "MSTRG.106487"; transcript_id "MSTRG.106487.34"; exon_number "1";
chr2	StringTie	exon	223188065	223192249	1000	+	.	gene_id "MSTRG.106487"; transcript_id "MSTRG.106487.34"; exon_number "2";
chr2	StringTie	exon	223192871	223192968	1000	+	.	gene_id "MSTRG.106487"; transcript_id "MSTRG.106487.34"; exon_number "3";
chr2	StringTie	exon	223193069	223193185	1000	+	.	gene_id "MSTRG.106487"; transcript_id "MSTRG.106487.34"; exon_number "4";
chr2	StringTie	exon	223197798	223203833	1000	+	.	gene_id "MSTRG.106487"; transcript_id "MSTRG.106487.34"; exon_number "5";
chr2	StringTie	transcript	223181359	223203834	1000	+	.	gene_id "MSTRG.106487"; transcript_id "MSTRG.106487.35";
chr2	StringTie	exon	223181359	223190806	1000	+	.	gene_id "MSTRG.106487"; transcript_id "MSTRG.106487.35"; exon_number "1";
chr2	StringTie	exon	223193069	223193477	1000	+	.	gene_id "MSTRG.106487"; transcript_id "MSTRG.106487.35"; exon_number "2";
chr2	StringTie	exon	223197798	223203834	1000	+	.	gene_id "MSTRG.106487"; transcript_id "MSTRG.106487.35"; exon_number "3";
chr2	StringTie	transcript	223181359	223204038	1000	+	.	gene_id "MSTRG.106487"; transcript_id "MSTRG.106487.36";
chr2	StringTie	exon	223181359	223192968	1000	+	.	gene_id "MSTRG.106487"; transcript_id "MSTRG.106487.36"; exon_number "1";
chr2	StringTie	exon	223193069	223193477	1000	+	.	gene_id "MSTRG.106487"; transcript_id "MSTRG.106487.36"; exon_number "2";
chr2	StringTie	exon	223197798	223204038	1000	+	.	gene_id "MSTRG.106487"; transcript_id "MSTRG.106487.36"; exon_number "3";
chr2	StringTie	transcript	223181359	223203954	1000	+	.	gene_id "MSTRG.106487"; transcript_id "MSTRG.106487.37";
chr2	StringTie	exon	223181359	223182761	1000	+	.	gene_id "MSTRG.106487"; transcript_id "MSTRG.106487.37"; exon_number "1";
chr2	StringTie	exon	223188065	223188185	1000	+	.	gene_id "MSTRG.106487"; transcript_id "MSTRG.106487.37"; exon_number "2";
chr2	StringTie	exon	223193069	223193477	1000	+	.	gene_id "MSTRG.106487"; transcript_id "MSTRG.106487.37"; exon_number "3";
chr2	StringTie	exon	223197798	223203954	1000	+	.	gene_id "MSTRG.106487"; transcript_id "MSTRG.106487.37"; exon_number "4";
chr2	StringTie	transcript	223181986	223203954	1000	+	.	gene_id "MSTRG.106487"; transcript_id "MSTRG.106487.38";
chr2	StringTie	exon	223181986	223182761	1000	+	.	gene_id "MSTRG.106487"; transcript_id "MSTRG.106487.38"; exon_number "1";
chr2	StringTie	exon	223188065	223192968	1000	+	.	gene_id "MSTRG.106487"; transcript_id "MSTRG.106487.38"; exon_number "2";
chr2	StringTie	exon	223193069	223193185	1000	+	.	gene_id "MSTRG.106487"; transcript_id "MSTRG.106487.38"; exon_number "3";
chr2	StringTie	exon	223197798	223203954	1000	+	.	gene_id "MSTRG.106487"; transcript_id "MSTRG.106487.38"; exon_number "4";
chr2	StringTie	transcript	223182474	223203917	1000	+	.	gene_id "MSTRG.106487"; transcript_id "MSTRG.106487.39";
chr2	StringTie	exon	223182474	223182761	1000	+	.	gene_id "MSTRG.106487"; transcript_id "MSTRG.106487.39"; exon_number "1";
chr2	StringTie	exon	223188065	223188185	1000	+	.	gene_id "MSTRG.106487"; transcript_id "MSTRG.106487.39"; exon_number "2";
chr2	StringTie	exon	223193069	223193185	1000	+	.	gene_id "MSTRG.106487"; transcript_id "MSTRG.106487.39"; exon_number "3";
chr2	StringTie	exon	223197798	223203917	1000	+	.	gene_id "MSTRG.106487"; transcript_id "MSTRG.106487.39"; exon_number "4";
chr2	StringTie	transcript	223048412	223206713	1000	+	.	gene_id "MSTRG.106487"; transcript_id "MSTRG.106487.4";
chr2	StringTie	exon	223048412	223050852	1000	+	.	gene_id "MSTRG.106487"; transcript_id "MSTRG.106487.4"; exon_number "1";
chr2	StringTie	exon	223052134	223052274	1000	+	.	gene_id "MSTRG.106487"; transcript_id "MSTRG.106487.4"; exon_number "2";
chr2	StringTie	exon	223060590	223060703	1000	+	.	gene_id "MSTRG.106487"; transcript_id "MSTRG.106487.4"; exon_number "3";
chr2	StringTie	exon	223193069	223193185	1000	+	.	gene_id "MSTRG.106487"; transcript_id "MSTRG.106487.4"; exon_number "4";
chr2	StringTie	exon	223197798	223206713	1000	+	.	gene_id "MSTRG.106487"; transcript_id "MSTRG.106487.4"; exon_number "5";
chr2	StringTie	transcript	223182474	223203814	1000	+	.	gene_id "MSTRG.106487"; transcript_id "MSTRG.106487.40";
chr2	StringTie	exon	223182474	223182761	1000	+	.	gene_id "MSTRG.106487"; transcript_id "MSTRG.106487.40"; exon_number "1";
chr2	StringTie	exon	223187554	223187731	1000	+	.	gene_id "MSTRG.106487"; transcript_id "MSTRG.106487.40"; exon_number "2";
chr2	StringTie	exon	223188065	223188185	1000	+	.	gene_id "MSTRG.106487"; transcript_id "MSTRG.106487.40"; exon_number "3";
chr2	StringTie	exon	223193069	223193185	1000	+	.	gene_id "MSTRG.106487"; transcript_id "MSTRG.106487.40"; exon_number "4";
chr2	StringTie	exon	223197798	223203814	1000	+	.	gene_id "MSTRG.106487"; transcript_id "MSTRG.106487.40"; exon_number "5";
chr2	StringTie	transcript	223186799	223199426	1000	+	.	gene_id "MSTRG.106487"; transcript_id "MSTRG.106487.41";
chr2	StringTie	exon	223186799	223187731	1000	+	.	gene_id "MSTRG.106487"; transcript_id "MSTRG.106487.41"; exon_number "1";
chr2	StringTie	exon	223193069	223193185	1000	+	.	gene_id "MSTRG.106487"; transcript_id "MSTRG.106487.41"; exon_number "2";
chr2	StringTie	exon	223197798	223199426	1000	+	.	gene_id "MSTRG.106487"; transcript_id "MSTRG.106487.41"; exon_number "3";
chr2	StringTie	transcript	223190406	223203834	1000	+	.	gene_id "MSTRG.106487"; transcript_id "MSTRG.106487.42";
chr2	StringTie	exon	223190406	223192220	1000	+	.	gene_id "MSTRG.106487"; transcript_id "MSTRG.106487.42"; exon_number "1";
chr2	StringTie	exon	223193069	223193477	1000	+	.	gene_id "MSTRG.106487"; transcript_id "MSTRG.106487.42"; exon_number "2";
chr2	StringTie	exon	223197798	223203834	1000	+	.	gene_id "MSTRG.106487"; transcript_id "MSTRG.106487.42"; exon_number "3";
chr2	StringTie	transcript	223192102	223198969	1000	+	.	gene_id "MSTRG.106487"; transcript_id "MSTRG.106487.43";
chr2	StringTie	exon	223192102	223192220	1000	+	.	gene_id "MSTRG.106487"; transcript_id "MSTRG.106487.43"; exon_number "1";
chr2	StringTie	exon	223193069	223193185	1000	+	.	gene_id "MSTRG.106487"; transcript_id "MSTRG.106487.43"; exon_number "2";
chr2	StringTie	exon	223197798	223198969	1000	+	.	gene_id "MSTRG.106487"; transcript_id "MSTRG.106487.43"; exon_number "3";
chr2	StringTie	transcript	223192286	223199150	1000	+	.	gene_id "MSTRG.106487"; transcript_id "MSTRG.106487.44";
chr2	StringTie	exon	223192286	223192310	1000	+	.	gene_id "MSTRG.106487"; transcript_id "MSTRG.106487.44"; exon_number "1";
chr2	StringTie	exon	223193069	223193185	1000	+	.	gene_id "MSTRG.106487"; transcript_id "MSTRG.106487.44"; exon_number "2";
chr2	StringTie	exon	223197798	223199150	1000	+	.	gene_id "MSTRG.106487"; transcript_id "MSTRG.106487.44"; exon_number "3";
chr2	StringTie	transcript	223192688	223203833	1000	+	.	gene_id "MSTRG.106487"; transcript_id "MSTRG.106487.45";
chr2	StringTie	exon	223192688	223192968	1000	+	.	gene_id "MSTRG.106487"; transcript_id "MSTRG.106487.45"; exon_number "1";
chr2	StringTie	exon	223193069	223193185	1000	+	.	gene_id "MSTRG.106487"; transcript_id "MSTRG.106487.45"; exon_number "2";
chr2	StringTie	exon	223202406	223203833	1000	+	.	gene_id "MSTRG.106487"; transcript_id "MSTRG.106487.45"; exon_number "3";
chr2	StringTie	transcript	223048769	223055700	1000	+	.	gene_id "MSTRG.106487"; transcript_id "MSTRG.106487.5";
chr2	StringTie	exon	223048769	223050852	1000	+	.	gene_id "MSTRG.106487"; transcript_id "MSTRG.106487.5"; exon_number "1";
chr2	StringTie	exon	223052134	223052274	1000	+	.	gene_id "MSTRG.106487"; transcript_id "MSTRG.106487.5"; exon_number "2";
chr2	StringTie	exon	223052808	223055700	1000	+	.	gene_id "MSTRG.106487"; transcript_id "MSTRG.106487.5"; exon_number "3";
chr2	StringTie	transcript	223049200	223078522	1000	+	.	gene_id "MSTRG.106487"; transcript_id "MSTRG.106487.6";
chr2	StringTie	exon	223049200	223050852	1000	+	.	gene_id "MSTRG.106487"; transcript_id "MSTRG.106487.6"; exon_number "1";
chr2	StringTie	exon	223052177	223052274	1000	+	.	gene_id "MSTRG.106487"; transcript_id "MSTRG.106487.6"; exon_number "2";
chr2	StringTie	exon	223060590	223060703	1000	+	.	gene_id "MSTRG.106487"; transcript_id "MSTRG.106487.6"; exon_number "3";
chr2	StringTie	exon	223076487	223078522	1000	+	.	gene_id "MSTRG.106487"; transcript_id "MSTRG.106487.6"; exon_number "4";
chr2	StringTie	transcript	223049201	223055687	1000	+	.	gene_id "MSTRG.106487"; transcript_id "MSTRG.106487.7";
chr2	StringTie	exon	223049201	223051419	1000	+	.	gene_id "MSTRG.106487"; transcript_id "MSTRG.106487.7"; exon_number "1";
chr2	StringTie	exon	223052177	223052274	1000	+	.	gene_id "MSTRG.106487"; transcript_id "MSTRG.106487.7"; exon_number "2";
chr2	StringTie	exon	223052808	223055687	1000	+	.	gene_id "MSTRG.106487"; transcript_id "MSTRG.106487.7"; exon_number "3";
chr2	StringTie	transcript	223049220	223078756	1000	+	.	gene_id "MSTRG.106487"; transcript_id "MSTRG.106487.8";
chr2	StringTie	exon	223049220	223050852	1000	+	.	gene_id "MSTRG.106487"; transcript_id "MSTRG.106487.8"; exon_number "1";
chr2	StringTie	exon	223052134	223052274	1000	+	.	gene_id "MSTRG.106487"; transcript_id "MSTRG.106487.8"; exon_number "2";
chr2	StringTie	exon	223060590	223060703	1000	+	.	gene_id "MSTRG.106487"; transcript_id "MSTRG.106487.8"; exon_number "3";
chr2	StringTie	exon	223076487	223078756	1000	+	.	gene_id "MSTRG.106487"; transcript_id "MSTRG.106487.8"; exon_number "4";
chr2	StringTie	transcript	223049348	223055634	1000	+	.	gene_id "MSTRG.106487"; transcript_id "MSTRG.106487.9";
chr2	StringTie	exon	223049348	223051916	1000	+	.	gene_id "MSTRG.106487"; transcript_id "MSTRG.106487.9"; exon_number "1";
chr2	StringTie	exon	223052134	223052274	1000	+	.	gene_id "MSTRG.106487"; transcript_id "MSTRG.106487.9"; exon_number "2";
chr2	StringTie	exon	223052808	223055634	1000	+	.	gene_id "MSTRG.106487"; transcript_id "MSTRG.106487.9"; exon_number "3";
chr2	StringTie	transcript	223053194	223054285	1000	-	.	gene_id "MSTRG.106488"; transcript_id "MSTRG.106488.1";
chr2	StringTie	exon	223053194	223053384	1000	-	.	gene_id "MSTRG.106488"; transcript_id "MSTRG.106488.1"; exon_number "1";
chr2	StringTie	exon	223054084	223054285	1000	-	.	gene_id "MSTRG.106488"; transcript_id "MSTRG.106488.1"; exon_number "2";
chr2	StringTie	transcript	223053714	223054473	1000	-	.	gene_id "MSTRG.106488"; transcript_id "MSTRG.106488.2";
chr2	StringTie	exon	223053714	223054125	1000	-	.	gene_id "MSTRG.106488"; transcript_id "MSTRG.106488.2"; exon_number "1";
chr2	StringTie	exon	223054249	223054473	1000	-	.	gene_id "MSTRG.106488"; transcript_id "MSTRG.106488.2"; exon_number "2";
chr2	StringTie	transcript	223088273	223112423	1000	-	.	gene_id "MSTRG.106489"; transcript_id "MSTRG.106489.1";
chr2	StringTie	exon	223088273	223093648	1000	-	.	gene_id "MSTRG.106489"; transcript_id "MSTRG.106489.1"; exon_number "1";
chr2	StringTie	exon	223097468	223097615	1000	-	.	gene_id "MSTRG.106489"; transcript_id "MSTRG.106489.1"; exon_number "2";
chr2	StringTie	exon	223098017	223098086	1000	-	.	gene_id "MSTRG.106489"; transcript_id "MSTRG.106489.1"; exon_number "3";
chr2	StringTie	exon	223099499	223099636	1000	-	.	gene_id "MSTRG.106489"; transcript_id "MSTRG.106489.1"; exon_number "4";
chr2	StringTie	exon	223101178	223101852	1000	-	.	gene_id "MSTRG.106489"; transcript_id "MSTRG.106489.1"; exon_number "5";
chr2	StringTie	exon	223110255	223110342	1000	-	.	gene_id "MSTRG.106489"; transcript_id "MSTRG.106489.1"; exon_number "6";
chr2	StringTie	exon	223112281	223112423	1000	-	.	gene_id "MSTRG.106489"; transcript_id "MSTRG.106489.1"; exon_number "7";
chr2	StringTie	transcript	223088531	223101940	1000	-	.	gene_id "MSTRG.106489"; transcript_id "MSTRG.106489.2";
chr2	StringTie	exon	223088531	223093648	1000	-	.	gene_id "MSTRG.106489"; transcript_id "MSTRG.106489.2"; exon_number "1";
chr2	StringTie	exon	223099499	223099636	1000	-	.	gene_id "MSTRG.106489"; transcript_id "MSTRG.106489.2"; exon_number "2";
chr2	StringTie	exon	223101178	223101940	1000	-	.	gene_id "MSTRG.106489"; transcript_id "MSTRG.106489.2"; exon_number "3";
chr2	StringTie	transcript	223093120	223115787	1000	-	.	gene_id "MSTRG.106489"; transcript_id "MSTRG.106489.3";
chr2	StringTie	exon	223093120	223093648	1000	-	.	gene_id "MSTRG.106489"; transcript_id "MSTRG.106489.3"; exon_number "1";
chr2	StringTie	exon	223097468	223098086	1000	-	.	gene_id "MSTRG.106489"; transcript_id "MSTRG.106489.3"; exon_number "2";
chr2	StringTie	exon	223099499	223099636	1000	-	.	gene_id "MSTRG.106489"; transcript_id "MSTRG.106489.3"; exon_number "3";
chr2	StringTie	exon	223101178	223101371	1000	-	.	gene_id "MSTRG.106489"; transcript_id "MSTRG.106489.3"; exon_number "4";
chr2	StringTie	exon	223110255	223110342	1000	-	.	gene_id "MSTRG.106489"; transcript_id "MSTRG.106489.3"; exon_number "5";
chr2	StringTie	exon	223112281	223112395	1000	-	.	gene_id "MSTRG.106489"; transcript_id "MSTRG.106489.3"; exon_number "6";
chr2	StringTie	exon	223115562	223115787	1000	-	.	gene_id "MSTRG.106489"; transcript_id "MSTRG.106489.3"; exon_number "7";
chr2	StringTie	transcript	223102558	223172960	1000	-	.	gene_id "MSTRG.106489"; transcript_id "MSTRG.106489.4";
chr2	StringTie	exon	223102558	223105385	1000	-	.	gene_id "MSTRG.106489"; transcript_id "MSTRG.106489.4"; exon_number "1";
chr2	StringTie	exon	223110255	223110342	1000	-	.	gene_id "MSTRG.106489"; transcript_id "MSTRG.106489.4"; exon_number "2";
chr2	StringTie	exon	223112281	223112395	1000	-	.	gene_id "MSTRG.106489"; transcript_id "MSTRG.106489.4"; exon_number "3";
chr2	StringTie	exon	223115562	223137027	1000	-	.	gene_id "MSTRG.106489"; transcript_id "MSTRG.106489.4"; exon_number "4";
chr2	StringTie	exon	223141282	223141354	1000	-	.	gene_id "MSTRG.106489"; transcript_id "MSTRG.106489.4"; exon_number "5";
chr2	StringTie	exon	223141557	223143421	1000	-	.	gene_id "MSTRG.106489"; transcript_id "MSTRG.106489.4"; exon_number "6";
chr2	StringTie	exon	223154207	223154338	1000	-	.	gene_id "MSTRG.106489"; transcript_id "MSTRG.106489.4"; exon_number "7";
chr2	StringTie	exon	223172764	223172960	1000	-	.	gene_id "MSTRG.106489"; transcript_id "MSTRG.106489.4"; exon_number "8";
chr2	StringTie	transcript	223116508	223195590	1000	-	.	gene_id "MSTRG.106489"; transcript_id "MSTRG.106489.5";
chr2	StringTie	exon	223116508	223125058	1000	-	.	gene_id "MSTRG.106489"; transcript_id "MSTRG.106489.5"; exon_number "1";
chr2	StringTie	exon	223141282	223141354	1000	-	.	gene_id "MSTRG.106489"; transcript_id "MSTRG.106489.5"; exon_number "2";
chr2	StringTie	exon	223141557	223143421	1000	-	.	gene_id "MSTRG.106489"; transcript_id "MSTRG.106489.5"; exon_number "3";
chr2	StringTie	exon	223154207	223154341	1000	-	.	gene_id "MSTRG.106489"; transcript_id "MSTRG.106489.5"; exon_number "4";
chr2	StringTie	exon	223172764	223172880	1000	-	.	gene_id "MSTRG.106489"; transcript_id "MSTRG.106489.5"; exon_number "5";
chr2	StringTie	exon	223194954	223195590	1000	-	.	gene_id "MSTRG.106489"; transcript_id "MSTRG.106489.5"; exon_number "6";
chr2	StringTie	transcript	223117702	223154401	1000	-	.	gene_id "MSTRG.106489"; transcript_id "MSTRG.106489.6";
chr2	StringTie	exon	223117702	223118788	1000	-	.	gene_id "MSTRG.106489"; transcript_id "MSTRG.106489.6"; exon_number "1";
chr2	StringTie	exon	223123908	223124800	1000	-	.	gene_id "MSTRG.106489"; transcript_id "MSTRG.106489.6"; exon_number "2";
chr2	StringTie	exon	223141282	223141354	1000	-	.	gene_id "MSTRG.106489"; transcript_id "MSTRG.106489.6"; exon_number "3";
chr2	StringTie	exon	223154207	223154401	1000	-	.	gene_id "MSTRG.106489"; transcript_id "MSTRG.106489.6"; exon_number "4";
chr2	StringTie	transcript	223124551	223154372	1000	-	.	gene_id "MSTRG.106489"; transcript_id "MSTRG.106489.7";
chr2	StringTie	exon	223124551	223125058	1000	-	.	gene_id "MSTRG.106489"; transcript_id "MSTRG.106489.7"; exon_number "1";
chr2	StringTie	exon	223141282	223141354	1000	-	.	gene_id "MSTRG.106489"; transcript_id "MSTRG.106489.7"; exon_number "2";
chr2	StringTie	exon	223143028	223143421	1000	-	.	gene_id "MSTRG.106489"; transcript_id "MSTRG.106489.7"; exon_number "3";
chr2	StringTie	exon	223154207	223154372	1000	-	.	gene_id "MSTRG.106489"; transcript_id "MSTRG.106489.7"; exon_number "4";
chr2	StringTie	transcript	223135816	223154343	1000	-	.	gene_id "MSTRG.106489"; transcript_id "MSTRG.106489.8";
chr2	StringTie	exon	223135816	223137027	1000	-	.	gene_id "MSTRG.106489"; transcript_id "MSTRG.106489.8"; exon_number "1";
chr2	StringTie	exon	223141282	223141354	1000	-	.	gene_id "MSTRG.106489"; transcript_id "MSTRG.106489.8"; exon_number "2";
chr2	StringTie	exon	223143028	223143421	1000	-	.	gene_id "MSTRG.106489"; transcript_id "MSTRG.106489.8"; exon_number "3";
chr2	StringTie	exon	223154207	223154343	1000	-	.	gene_id "MSTRG.106489"; transcript_id "MSTRG.106489.8"; exon_number "4";
chr1	StringTie	transcript	151399534	151401944	1000	+	.	gene_id "MSTRG.10649"; transcript_id "ENST00000290541"; gene_name "PSMB4"; ref_gene_id "ENSG00000159377";
chr1	StringTie	exon	151399534	151399727	1000	+	.	gene_id "MSTRG.10649"; transcript_id "ENST00000290541"; exon_number "1"; gene_name "PSMB4"; ref_gene_id "ENSG00000159377";
chr1	StringTie	exon	151399981	151400187	1000	+	.	gene_id "MSTRG.10649"; transcript_id "ENST00000290541"; exon_number "2"; gene_name "PSMB4"; ref_gene_id "ENSG00000159377";
chr1	StringTie	exon	151400442	151400588	1000	+	.	gene_id "MSTRG.10649"; transcript_id "ENST00000290541"; exon_number "3"; gene_name "PSMB4"; ref_gene_id "ENSG00000159377";
chr1	StringTie	exon	151400764	151400845	1000	+	.	gene_id "MSTRG.10649"; transcript_id "ENST00000290541"; exon_number "4"; gene_name "PSMB4"; ref_gene_id "ENSG00000159377";
chr1	StringTie	exon	151401239	151401355	1000	+	.	gene_id "MSTRG.10649"; transcript_id "ENST00000290541"; exon_number "5"; gene_name "PSMB4"; ref_gene_id "ENSG00000159377";
chr1	StringTie	exon	151401542	151401630	1000	+	.	gene_id "MSTRG.10649"; transcript_id "ENST00000290541"; exon_number "6"; gene_name "PSMB4"; ref_gene_id "ENSG00000159377";
chr1	StringTie	exon	151401817	151401944	1000	+	.	gene_id "MSTRG.10649"; transcript_id "ENST00000290541"; exon_number "7"; gene_name "PSMB4"; ref_gene_id "ENSG00000159377";
chr1	StringTie	transcript	151400901	151401937	1000	+	.	gene_id "MSTRG.10649"; transcript_id "ENST00000466425"; gene_name "PSMB4"; ref_gene_id "ENSG00000159377";
chr1	StringTie	exon	151400901	151401355	1000	+	.	gene_id "MSTRG.10649"; transcript_id "ENST00000466425"; exon_number "1"; gene_name "PSMB4"; ref_gene_id "ENSG00000159377";
chr1	StringTie	exon	151401542	151401630	1000	+	.	gene_id "MSTRG.10649"; transcript_id "ENST00000466425"; exon_number "2"; gene_name "PSMB4"; ref_gene_id "ENSG00000159377";
chr1	StringTie	exon	151401817	151401937	1000	+	.	gene_id "MSTRG.10649"; transcript_id "ENST00000466425"; exon_number "3"; gene_name "PSMB4"; ref_gene_id "ENSG00000159377";
chr1	StringTie	transcript	151400174	151401936	1000	+	.	gene_id "MSTRG.10649"; transcript_id "ENST00000474100"; gene_name "PSMB4"; ref_gene_id "ENSG00000159377";
chr1	StringTie	exon	151400174	151400187	1000	+	.	gene_id "MSTRG.10649"; transcript_id "ENST00000474100"; exon_number "1"; gene_name "PSMB4"; ref_gene_id "ENSG00000159377";
chr1	StringTie	exon	151400442	151400588	1000	+	.	gene_id "MSTRG.10649"; transcript_id "ENST00000474100"; exon_number "2"; gene_name "PSMB4"; ref_gene_id "ENSG00000159377";
chr1	StringTie	exon	151400764	151400845	1000	+	.	gene_id "MSTRG.10649"; transcript_id "ENST00000474100"; exon_number "3"; gene_name "PSMB4"; ref_gene_id "ENSG00000159377";
chr1	StringTie	exon	151401239	151401630	1000	+	.	gene_id "MSTRG.10649"; transcript_id "ENST00000474100"; exon_number "4"; gene_name "PSMB4"; ref_gene_id "ENSG00000159377";
chr1	StringTie	exon	151401817	151401936	1000	+	.	gene_id "MSTRG.10649"; transcript_id "ENST00000474100"; exon_number "5"; gene_name "PSMB4"; ref_gene_id "ENSG00000159377";
chr1	StringTie	transcript	151399587	151401906	1000	+	.	gene_id "MSTRG.10649"; transcript_id "ENST00000476467"; gene_name "PSMB4"; ref_gene_id "ENSG00000159377";
chr1	StringTie	exon	151399587	151399727	1000	+	.	gene_id "MSTRG.10649"; transcript_id "ENST00000476467"; exon_number "1"; gene_name "PSMB4"; ref_gene_id "ENSG00000159377";
chr1	StringTie	exon	151399981	151401906	1000	+	.	gene_id "MSTRG.10649"; transcript_id "ENST00000476467"; exon_number "2"; gene_name "PSMB4"; ref_gene_id "ENSG00000159377";
chr1	StringTie	transcript	151399590	151401934	1000	+	.	gene_id "MSTRG.10649"; transcript_id "ENST00000493673"; gene_name "PSMB4"; ref_gene_id "ENSG00000159377";
chr1	StringTie	exon	151399590	151399727	1000	+	.	gene_id "MSTRG.10649"; transcript_id "ENST00000493673"; exon_number "1"; gene_name "PSMB4"; ref_gene_id "ENSG00000159377";
chr1	StringTie	exon	151399981	151400185	1000	+	.	gene_id "MSTRG.10649"; transcript_id "ENST00000493673"; exon_number "2"; gene_name "PSMB4"; ref_gene_id "ENSG00000159377";
chr1	StringTie	exon	151400442	151401355	1000	+	.	gene_id "MSTRG.10649"; transcript_id "ENST00000493673"; exon_number "3"; gene_name "PSMB4"; ref_gene_id "ENSG00000159377";
chr1	StringTie	exon	151401542	151401934	1000	+	.	gene_id "MSTRG.10649"; transcript_id "ENST00000493673"; exon_number "4"; gene_name "PSMB4"; ref_gene_id "ENSG00000159377";
chr1	StringTie	transcript	151399560	151401052	1000	+	.	gene_id "MSTRG.10649"; transcript_id "ENST00000495288"; gene_name "PSMB4"; ref_gene_id "ENSG00000159377";
chr1	StringTie	exon	151399560	151399727	1000	+	.	gene_id "MSTRG.10649"; transcript_id "ENST00000495288"; exon_number "1"; gene_name "PSMB4"; ref_gene_id "ENSG00000159377";
chr1	StringTie	exon	151399981	151400187	1000	+	.	gene_id "MSTRG.10649"; transcript_id "ENST00000495288"; exon_number "2"; gene_name "PSMB4"; ref_gene_id "ENSG00000159377";
chr1	StringTie	exon	151400442	151401052	1000	+	.	gene_id "MSTRG.10649"; transcript_id "ENST00000495288"; exon_number "3"; gene_name "PSMB4"; ref_gene_id "ENSG00000159377";
chr1	StringTie	transcript	151399579	151401071	1000	+	.	gene_id "MSTRG.10649"; transcript_id "ENST00000495805"; gene_name "PSMB4"; ref_gene_id "ENSG00000159377";
chr1	StringTie	exon	151399579	151399727	1000	+	.	gene_id "MSTRG.10649"; transcript_id "ENST00000495805"; exon_number "1"; gene_name "PSMB4"; ref_gene_id "ENSG00000159377";
chr1	StringTie	exon	151399981	151400187	1000	+	.	gene_id "MSTRG.10649"; transcript_id "ENST00000495805"; exon_number "2"; gene_name "PSMB4"; ref_gene_id "ENSG00000159377";
chr1	StringTie	exon	151400442	151400588	1000	+	.	gene_id "MSTRG.10649"; transcript_id "ENST00000495805"; exon_number "3"; gene_name "PSMB4"; ref_gene_id "ENSG00000159377";
chr1	StringTie	exon	151400764	151401071	1000	+	.	gene_id "MSTRG.10649"; transcript_id "ENST00000495805"; exon_number "4"; gene_name "PSMB4"; ref_gene_id "ENSG00000159377";
chr1	StringTie	transcript	151398948	151402249	1000	+	.	gene_id "MSTRG.10649"; transcript_id "MSTRG.10649.1";
chr1	StringTie	exon	151398948	151399809	1000	+	.	gene_id "MSTRG.10649"; transcript_id "MSTRG.10649.1"; exon_number "1";
chr1	StringTie	exon	151399981	151400187	1000	+	.	gene_id "MSTRG.10649"; transcript_id "MSTRG.10649.1"; exon_number "2";
chr1	StringTie	exon	151400442	151400588	1000	+	.	gene_id "MSTRG.10649"; transcript_id "MSTRG.10649.1"; exon_number "3";
chr1	StringTie	exon	151400764	151400845	1000	+	.	gene_id "MSTRG.10649"; transcript_id "MSTRG.10649.1"; exon_number "4";
chr1	StringTie	exon	151401239	151401355	1000	+	.	gene_id "MSTRG.10649"; transcript_id "MSTRG.10649.1"; exon_number "5";
chr1	StringTie	exon	151401542	151401630	1000	+	.	gene_id "MSTRG.10649"; transcript_id "MSTRG.10649.1"; exon_number "6";
chr1	StringTie	exon	151401817	151402249	1000	+	.	gene_id "MSTRG.10649"; transcript_id "MSTRG.10649.1"; exon_number "7";
chr1	StringTie	transcript	151399562	151402016	1000	+	.	gene_id "MSTRG.10649"; transcript_id "MSTRG.10649.11";
chr1	StringTie	exon	151399562	151399727	1000	+	.	gene_id "MSTRG.10649"; transcript_id "MSTRG.10649.11"; exon_number "1";
chr1	StringTie	exon	151399981	151400143	1000	+	.	gene_id "MSTRG.10649"; transcript_id "MSTRG.10649.11"; exon_number "2";
chr1	StringTie	exon	151400173	151400187	1000	+	.	gene_id "MSTRG.10649"; transcript_id "MSTRG.10649.11"; exon_number "3";
chr1	StringTie	exon	151400442	151400588	1000	+	.	gene_id "MSTRG.10649"; transcript_id "MSTRG.10649.11"; exon_number "4";
chr1	StringTie	exon	151400764	151400845	1000	+	.	gene_id "MSTRG.10649"; transcript_id "MSTRG.10649.11"; exon_number "5";
chr1	StringTie	exon	151401239	151401355	1000	+	.	gene_id "MSTRG.10649"; transcript_id "MSTRG.10649.11"; exon_number "6";
chr1	StringTie	exon	151401542	151401630	1000	+	.	gene_id "MSTRG.10649"; transcript_id "MSTRG.10649.11"; exon_number "7";
chr1	StringTie	exon	151401817	151402016	1000	+	.	gene_id "MSTRG.10649"; transcript_id "MSTRG.10649.11"; exon_number "8";
chr1	StringTie	transcript	151399458	151402040	1000	+	.	gene_id "MSTRG.10649"; transcript_id "MSTRG.10649.2";
chr1	StringTie	exon	151399458	151399727	1000	+	.	gene_id "MSTRG.10649"; transcript_id "MSTRG.10649.2"; exon_number "1";
chr1	StringTie	exon	151399981	151400187	1000	+	.	gene_id "MSTRG.10649"; transcript_id "MSTRG.10649.2"; exon_number "2";
chr1	StringTie	exon	151400442	151400588	1000	+	.	gene_id "MSTRG.10649"; transcript_id "MSTRG.10649.2"; exon_number "3";
chr1	StringTie	exon	151400764	151400803	1000	+	.	gene_id "MSTRG.10649"; transcript_id "MSTRG.10649.2"; exon_number "4";
chr1	StringTie	exon	151401290	151401355	1000	+	.	gene_id "MSTRG.10649"; transcript_id "MSTRG.10649.2"; exon_number "5";
chr1	StringTie	exon	151401542	151401630	1000	+	.	gene_id "MSTRG.10649"; transcript_id "MSTRG.10649.2"; exon_number "6";
chr1	StringTie	exon	151401817	151402040	1000	+	.	gene_id "MSTRG.10649"; transcript_id "MSTRG.10649.2"; exon_number "7";
chr1	StringTie	transcript	151399534	151401355	1000	+	.	gene_id "MSTRG.10649"; transcript_id "MSTRG.10649.3";
chr1	StringTie	exon	151399534	151399809	1000	+	.	gene_id "MSTRG.10649"; transcript_id "MSTRG.10649.3"; exon_number "1";
chr1	StringTie	exon	151399981	151400185	1000	+	.	gene_id "MSTRG.10649"; transcript_id "MSTRG.10649.3"; exon_number "2";
chr1	StringTie	exon	151400442	151400588	1000	+	.	gene_id "MSTRG.10649"; transcript_id "MSTRG.10649.3"; exon_number "3";
chr1	StringTie	exon	151400764	151400845	1000	+	.	gene_id "MSTRG.10649"; transcript_id "MSTRG.10649.3"; exon_number "4";
chr1	StringTie	exon	151401239	151401355	1000	+	.	gene_id "MSTRG.10649"; transcript_id "MSTRG.10649.3"; exon_number "5";
chr1	StringTie	transcript	151399536	151402225	1000	+	.	gene_id "MSTRG.10649"; transcript_id "MSTRG.10649.5";
chr1	StringTie	exon	151399536	151399727	1000	+	.	gene_id "MSTRG.10649"; transcript_id "MSTRG.10649.5"; exon_number "1";
chr1	StringTie	exon	151399981	151400185	1000	+	.	gene_id "MSTRG.10649"; transcript_id "MSTRG.10649.5"; exon_number "2";
chr1	StringTie	exon	151400442	151400588	1000	+	.	gene_id "MSTRG.10649"; transcript_id "MSTRG.10649.5"; exon_number "3";
chr1	StringTie	exon	151400764	151400845	1000	+	.	gene_id "MSTRG.10649"; transcript_id "MSTRG.10649.5"; exon_number "4";
chr1	StringTie	exon	151401239	151401355	1000	+	.	gene_id "MSTRG.10649"; transcript_id "MSTRG.10649.5"; exon_number "5";
chr1	StringTie	exon	151401542	151401630	1000	+	.	gene_id "MSTRG.10649"; transcript_id "MSTRG.10649.5"; exon_number "6";
chr1	StringTie	exon	151401817	151402225	1000	+	.	gene_id "MSTRG.10649"; transcript_id "MSTRG.10649.5"; exon_number "7";
chr1	StringTie	transcript	151399542	151401940	1000	+	.	gene_id "MSTRG.10649"; transcript_id "MSTRG.10649.6";
chr1	StringTie	exon	151399542	151399727	1000	+	.	gene_id "MSTRG.10649"; transcript_id "MSTRG.10649.6"; exon_number "1";
chr1	StringTie	exon	151399981	151400187	1000	+	.	gene_id "MSTRG.10649"; transcript_id "MSTRG.10649.6"; exon_number "2";
chr1	StringTie	exon	151400442	151400588	1000	+	.	gene_id "MSTRG.10649"; transcript_id "MSTRG.10649.6"; exon_number "3";
chr1	StringTie	exon	151400764	151400845	1000	+	.	gene_id "MSTRG.10649"; transcript_id "MSTRG.10649.6"; exon_number "4";
chr1	StringTie	exon	151401269	151401355	1000	+	.	gene_id "MSTRG.10649"; transcript_id "MSTRG.10649.6"; exon_number "5";
chr1	StringTie	exon	151401542	151401630	1000	+	.	gene_id "MSTRG.10649"; transcript_id "MSTRG.10649.6"; exon_number "6";
chr1	StringTie	exon	151401817	151401940	1000	+	.	gene_id "MSTRG.10649"; transcript_id "MSTRG.10649.6"; exon_number "7";
chr1	StringTie	transcript	151399544	151401944	1000	+	.	gene_id "MSTRG.10649"; transcript_id "MSTRG.10649.7";
chr1	StringTie	exon	151399544	151399727	1000	+	.	gene_id "MSTRG.10649"; transcript_id "MSTRG.10649.7"; exon_number "1";
chr1	StringTie	exon	151399981	151400144	1000	+	.	gene_id "MSTRG.10649"; transcript_id "MSTRG.10649.7"; exon_number "2";
chr1	StringTie	exon	151400168	151400187	1000	+	.	gene_id "MSTRG.10649"; transcript_id "MSTRG.10649.7"; exon_number "3";
chr1	StringTie	exon	151400442	151400588	1000	+	.	gene_id "MSTRG.10649"; transcript_id "MSTRG.10649.7"; exon_number "4";
chr1	StringTie	exon	151400764	151400845	1000	+	.	gene_id "MSTRG.10649"; transcript_id "MSTRG.10649.7"; exon_number "5";
chr1	StringTie	exon	151401239	151401355	1000	+	.	gene_id "MSTRG.10649"; transcript_id "MSTRG.10649.7"; exon_number "6";
chr1	StringTie	exon	151401542	151401630	1000	+	.	gene_id "MSTRG.10649"; transcript_id "MSTRG.10649.7"; exon_number "7";
chr1	StringTie	exon	151401817	151401944	1000	+	.	gene_id "MSTRG.10649"; transcript_id "MSTRG.10649.7"; exon_number "8";
chr1	StringTie	transcript	151399545	151401939	1000	+	.	gene_id "MSTRG.10649"; transcript_id "MSTRG.10649.8";
chr1	StringTie	exon	151399545	151399727	1000	+	.	gene_id "MSTRG.10649"; transcript_id "MSTRG.10649.8"; exon_number "1";
chr1	StringTie	exon	151399981	151400187	1000	+	.	gene_id "MSTRG.10649"; transcript_id "MSTRG.10649.8"; exon_number "2";
chr1	StringTie	exon	151400442	151400569	1000	+	.	gene_id "MSTRG.10649"; transcript_id "MSTRG.10649.8"; exon_number "3";
chr1	StringTie	exon	151400763	151400845	1000	+	.	gene_id "MSTRG.10649"; transcript_id "MSTRG.10649.8"; exon_number "4";
chr1	StringTie	exon	151401239	151401355	1000	+	.	gene_id "MSTRG.10649"; transcript_id "MSTRG.10649.8"; exon_number "5";
chr1	StringTie	exon	151401542	151401630	1000	+	.	gene_id "MSTRG.10649"; transcript_id "MSTRG.10649.8"; exon_number "6";
chr1	StringTie	exon	151401817	151401939	1000	+	.	gene_id "MSTRG.10649"; transcript_id "MSTRG.10649.8"; exon_number "7";
chr1	StringTie	transcript	151399546	151401944	1000	+	.	gene_id "MSTRG.10649"; transcript_id "MSTRG.10649.9";
chr1	StringTie	exon	151399546	151399727	1000	+	.	gene_id "MSTRG.10649"; transcript_id "MSTRG.10649.9"; exon_number "1";
chr1	StringTie	exon	151399981	151400187	1000	+	.	gene_id "MSTRG.10649"; transcript_id "MSTRG.10649.9"; exon_number "2";
chr1	StringTie	exon	151400442	151400588	1000	+	.	gene_id "MSTRG.10649"; transcript_id "MSTRG.10649.9"; exon_number "3";
chr1	StringTie	exon	151400764	151400845	1000	+	.	gene_id "MSTRG.10649"; transcript_id "MSTRG.10649.9"; exon_number "4";
chr1	StringTie	exon	151401239	151401289	1000	+	.	gene_id "MSTRG.10649"; transcript_id "MSTRG.10649.9"; exon_number "5";
chr1	StringTie	exon	151401336	151401355	1000	+	.	gene_id "MSTRG.10649"; transcript_id "MSTRG.10649.9"; exon_number "6";
chr1	StringTie	exon	151401542	151401630	1000	+	.	gene_id "MSTRG.10649"; transcript_id "MSTRG.10649.9"; exon_number "7";
chr1	StringTie	exon	151401817	151401944	1000	+	.	gene_id "MSTRG.10649"; transcript_id "MSTRG.10649.9"; exon_number "8";
chr2	StringTie	transcript	223208664	223210946	1000	.	.	gene_id "MSTRG.106490"; transcript_id "MSTRG.106490.1";
chr2	StringTie	exon	223208664	223210946	1000	.	.	gene_id "MSTRG.106490"; transcript_id "MSTRG.106490.1"; exon_number "1";
chr2	StringTie	transcript	223211365	223211585	1000	.	.	gene_id "MSTRG.106491"; transcript_id "MSTRG.106491.1";
chr2	StringTie	exon	223211365	223211585	1000	.	.	gene_id "MSTRG.106491"; transcript_id "MSTRG.106491.1"; exon_number "1";
chr2	StringTie	transcript	223212548	223215768	1000	.	.	gene_id "MSTRG.106492"; transcript_id "MSTRG.106492.1";
chr2	StringTie	exon	223212548	223215768	1000	.	.	gene_id "MSTRG.106492"; transcript_id "MSTRG.106492.1"; exon_number "1";
chr2	StringTie	transcript	223217287	223218040	1000	.	.	gene_id "MSTRG.106493"; transcript_id "MSTRG.106493.1";
chr2	StringTie	exon	223217287	223218040	1000	.	.	gene_id "MSTRG.106493"; transcript_id "MSTRG.106493.1"; exon_number "1";
chr2	StringTie	transcript	223219699	223229928	1000	.	.	gene_id "MSTRG.106494"; transcript_id "MSTRG.106494.1";
chr2	StringTie	exon	223219699	223229928	1000	.	.	gene_id "MSTRG.106494"; transcript_id "MSTRG.106494.1"; exon_number "1";
chr2	StringTie	transcript	223230210	223230804	1000	.	.	gene_id "MSTRG.106495"; transcript_id "MSTRG.106495.1";
chr2	StringTie	exon	223230210	223230804	1000	.	.	gene_id "MSTRG.106495"; transcript_id "MSTRG.106495.1"; exon_number "1";
chr2	StringTie	transcript	223231433	223237050	1000	.	.	gene_id "MSTRG.106496"; transcript_id "MSTRG.106496.1";
chr2	StringTie	exon	223231433	223237050	1000	.	.	gene_id "MSTRG.106496"; transcript_id "MSTRG.106496.1"; exon_number "1";
chr2	StringTie	transcript	223237896	223242205	1000	.	.	gene_id "MSTRG.106497"; transcript_id "MSTRG.106497.1";
chr2	StringTie	exon	223237896	223242205	1000	.	.	gene_id "MSTRG.106497"; transcript_id "MSTRG.106497.1"; exon_number "1";
chr2	StringTie	transcript	223245829	223247984	1000	.	.	gene_id "MSTRG.106498"; transcript_id "MSTRG.106498.1";
chr2	StringTie	exon	223245829	223247984	1000	.	.	gene_id "MSTRG.106498"; transcript_id "MSTRG.106498.1"; exon_number "1";
chr2	StringTie	transcript	223248498	223248794	1000	-	.	gene_id "MSTRG.106499"; transcript_id "ENST00000470923"; gene_name "RN7SL807P"; ref_gene_id "ENSG00000243125";
chr2	StringTie	exon	223248498	223248794	1000	-	.	gene_id "MSTRG.106499"; transcript_id "ENST00000470923"; exon_number "1"; gene_name "RN7SL807P"; ref_gene_id "ENSG00000243125";
chr1	StringTie	transcript	13551803	13553093	1000	.	.	gene_id "MSTRG.1065"; transcript_id "MSTRG.1065.1";
chr1	StringTie	exon	13551803	13553093	1000	.	.	gene_id "MSTRG.1065"; transcript_id "MSTRG.1065.1"; exon_number "1";
chr1	StringTie	transcript	151399541	151400941	1000	-	.	gene_id "MSTRG.10650"; transcript_id "MSTRG.10650.1";
chr1	StringTie	exon	151399541	151399698	1000	-	.	gene_id "MSTRG.10650"; transcript_id "MSTRG.10650.1"; exon_number "1";
chr1	StringTie	exon	151400002	151400157	1000	-	.	gene_id "MSTRG.10650"; transcript_id "MSTRG.10650.1"; exon_number "2";
chr1	StringTie	exon	151400517	151400570	1000	-	.	gene_id "MSTRG.10650"; transcript_id "MSTRG.10650.1"; exon_number "3";
chr1	StringTie	exon	151400797	151400941	1000	-	.	gene_id "MSTRG.10650"; transcript_id "MSTRG.10650.1"; exon_number "4";
chr1	StringTie	transcript	151399565	151400176	1000	-	.	gene_id "MSTRG.10650"; transcript_id "MSTRG.10650.2";
chr1	StringTie	exon	151399565	151399676	1000	-	.	gene_id "MSTRG.10650"; transcript_id "MSTRG.10650.2"; exon_number "1";
chr1	StringTie	exon	151399985	151400176	1000	-	.	gene_id "MSTRG.10650"; transcript_id "MSTRG.10650.2"; exon_number "2";
chr2	StringTie	transcript	223249728	223249938	1000	.	.	gene_id "MSTRG.106500"; transcript_id "MSTRG.106500.1";
chr2	StringTie	exon	223249728	223249938	1000	.	.	gene_id "MSTRG.106500"; transcript_id "MSTRG.106500.1"; exon_number "1";
chr2	StringTie	transcript	223250832	223254094	1000	.	.	gene_id "MSTRG.106501"; transcript_id "MSTRG.106501.1";
chr2	StringTie	exon	223250832	223254094	1000	.	.	gene_id "MSTRG.106501"; transcript_id "MSTRG.106501.1"; exon_number "1";
chr2	StringTie	transcript	223254666	223259367	1000	.	.	gene_id "MSTRG.106502"; transcript_id "MSTRG.106502.1";
chr2	StringTie	exon	223254666	223259367	1000	.	.	gene_id "MSTRG.106502"; transcript_id "MSTRG.106502.1"; exon_number "1";
chr2	StringTie	transcript	223260684	223263867	1000	.	.	gene_id "MSTRG.106503"; transcript_id "MSTRG.106503.1";
chr2	StringTie	exon	223260684	223263867	1000	.	.	gene_id "MSTRG.106503"; transcript_id "MSTRG.106503.1"; exon_number "1";
chr2	StringTie	transcript	223265428	223266397	1000	+	.	gene_id "MSTRG.106504"; transcript_id "MSTRG.106504.1";
chr2	StringTie	exon	223265428	223266397	1000	+	.	gene_id "MSTRG.106504"; transcript_id "MSTRG.106504.1"; exon_number "1";
chr2	StringTie	transcript	223266683	223268788	1000	.	.	gene_id "MSTRG.106505"; transcript_id "MSTRG.106505.1";
chr2	StringTie	exon	223266683	223268788	1000	.	.	gene_id "MSTRG.106505"; transcript_id "MSTRG.106505.1"; exon_number "1";
chr2	StringTie	transcript	223269343	223271153	1000	.	.	gene_id "MSTRG.106506"; transcript_id "MSTRG.106506.1";
chr2	StringTie	exon	223269343	223271153	1000	.	.	gene_id "MSTRG.106506"; transcript_id "MSTRG.106506.1"; exon_number "1";
chr2	StringTie	transcript	223271853	223277800	1000	.	.	gene_id "MSTRG.106507"; transcript_id "MSTRG.106507.1";
chr2	StringTie	exon	223271853	223277800	1000	.	.	gene_id "MSTRG.106507"; transcript_id "MSTRG.106507.1"; exon_number "1";
chr2	StringTie	transcript	223281892	223282779	1000	.	.	gene_id "MSTRG.106508"; transcript_id "MSTRG.106508.1";
chr2	StringTie	exon	223281892	223282779	1000	.	.	gene_id "MSTRG.106508"; transcript_id "MSTRG.106508.1"; exon_number "1";
chr2	StringTie	transcript	223283905	223284167	1000	.	.	gene_id "MSTRG.106509"; transcript_id "MSTRG.106509.1";
chr2	StringTie	exon	223283905	223284167	1000	.	.	gene_id "MSTRG.106509"; transcript_id "MSTRG.106509.1"; exon_number "1";
chr1	StringTie	transcript	151402724	151459465	1000	-	.	gene_id "MSTRG.10651"; transcript_id "ENST00000271715"; gene_name "POGZ"; ref_gene_id "ENSG00000143442";
chr1	StringTie	exon	151402724	151406464	1000	-	.	gene_id "MSTRG.10651"; transcript_id "ENST00000271715"; exon_number "1"; gene_name "POGZ"; ref_gene_id "ENSG00000143442";
chr1	StringTie	exon	151406607	151406631	1000	-	.	gene_id "MSTRG.10651"; transcript_id "ENST00000271715"; exon_number "2"; gene_name "POGZ"; ref_gene_id "ENSG00000143442";
chr1	StringTie	exon	151406911	151407023	1000	-	.	gene_id "MSTRG.10651"; transcript_id "ENST00000271715"; exon_number "3"; gene_name "POGZ"; ref_gene_id "ENSG00000143442";
chr1	StringTie	exon	151407235	151407291	1000	-	.	gene_id "MSTRG.10651"; transcript_id "ENST00000271715"; exon_number "4"; gene_name "POGZ"; ref_gene_id "ENSG00000143442";
chr1	StringTie	exon	151408100	151408240	1000	-	.	gene_id "MSTRG.10651"; transcript_id "ENST00000271715"; exon_number "5"; gene_name "POGZ"; ref_gene_id "ENSG00000143442";
chr1	StringTie	exon	151408409	151408581	1000	-	.	gene_id "MSTRG.10651"; transcript_id "ENST00000271715"; exon_number "6"; gene_name "POGZ"; ref_gene_id "ENSG00000143442";
chr1	StringTie	exon	151408694	151408828	1000	-	.	gene_id "MSTRG.10651"; transcript_id "ENST00000271715"; exon_number "7"; gene_name "POGZ"; ref_gene_id "ENSG00000143442";
chr1	StringTie	exon	151411625	151411771	1000	-	.	gene_id "MSTRG.10651"; transcript_id "ENST00000271715"; exon_number "8"; gene_name "POGZ"; ref_gene_id "ENSG00000143442";
chr1	StringTie	exon	151412296	151412396	1000	-	.	gene_id "MSTRG.10651"; transcript_id "ENST00000271715"; exon_number "9"; gene_name "POGZ"; ref_gene_id "ENSG00000143442";
chr1	StringTie	exon	151423397	151423551	1000	-	.	gene_id "MSTRG.10651"; transcript_id "ENST00000271715"; exon_number "10"; gene_name "POGZ"; ref_gene_id "ENSG00000143442";
chr1	StringTie	exon	151423949	151424286	1000	-	.	gene_id "MSTRG.10651"; transcript_id "ENST00000271715"; exon_number "11"; gene_name "POGZ"; ref_gene_id "ENSG00000143442";
chr1	StringTie	exon	151424955	151425061	1000	-	.	gene_id "MSTRG.10651"; transcript_id "ENST00000271715"; exon_number "12"; gene_name "POGZ"; ref_gene_id "ENSG00000143442";
chr1	StringTie	exon	151427823	151428041	1000	-	.	gene_id "MSTRG.10651"; transcript_id "ENST00000271715"; exon_number "13"; gene_name "POGZ"; ref_gene_id "ENSG00000143442";
chr1	StringTie	exon	151428123	151428413	1000	-	.	gene_id "MSTRG.10651"; transcript_id "ENST00000271715"; exon_number "14"; gene_name "POGZ"; ref_gene_id "ENSG00000143442";
chr1	StringTie	exon	151429603	151429711	1000	-	.	gene_id "MSTRG.10651"; transcript_id "ENST00000271715"; exon_number "15"; gene_name "POGZ"; ref_gene_id "ENSG00000143442";
chr1	StringTie	exon	151430666	151430841	1000	-	.	gene_id "MSTRG.10651"; transcript_id "ENST00000271715"; exon_number "16"; gene_name "POGZ"; ref_gene_id "ENSG00000143442";
chr1	StringTie	exon	151440928	151441086	1000	-	.	gene_id "MSTRG.10651"; transcript_id "ENST00000271715"; exon_number "17"; gene_name "POGZ"; ref_gene_id "ENSG00000143442";
chr1	StringTie	exon	151442081	151442205	1000	-	.	gene_id "MSTRG.10651"; transcript_id "ENST00000271715"; exon_number "18"; gene_name "POGZ"; ref_gene_id "ENSG00000143442";
chr1	StringTie	exon	151459152	151459465	1000	-	.	gene_id "MSTRG.10651"; transcript_id "ENST00000271715"; exon_number "19"; gene_name "POGZ"; ref_gene_id "ENSG00000143442";
chr1	StringTie	transcript	151402724	151459178	1000	-	.	gene_id "MSTRG.10651"; transcript_id "ENST00000358476"; gene_name "POGZ"; ref_gene_id "ENSG00000143442";
chr1	StringTie	exon	151402724	151406464	1000	-	.	gene_id "MSTRG.10651"; transcript_id "ENST00000358476"; exon_number "1"; gene_name "POGZ"; ref_gene_id "ENSG00000143442";
chr1	StringTie	exon	151406607	151407023	1000	-	.	gene_id "MSTRG.10651"; transcript_id "ENST00000358476"; exon_number "2"; gene_name "POGZ"; ref_gene_id "ENSG00000143442";
chr1	StringTie	exon	151407235	151407291	1000	-	.	gene_id "MSTRG.10651"; transcript_id "ENST00000358476"; exon_number "3"; gene_name "POGZ"; ref_gene_id "ENSG00000143442";
chr1	StringTie	exon	151408100	151408240	1000	-	.	gene_id "MSTRG.10651"; transcript_id "ENST00000358476"; exon_number "4"; gene_name "POGZ"; ref_gene_id "ENSG00000143442";
chr1	StringTie	exon	151408409	151408581	1000	-	.	gene_id "MSTRG.10651"; transcript_id "ENST00000358476"; exon_number "5"; gene_name "POGZ"; ref_gene_id "ENSG00000143442";
chr1	StringTie	exon	151408694	151408828	1000	-	.	gene_id "MSTRG.10651"; transcript_id "ENST00000358476"; exon_number "6"; gene_name "POGZ"; ref_gene_id "ENSG00000143442";
chr1	StringTie	exon	151411625	151411771	1000	-	.	gene_id "MSTRG.10651"; transcript_id "ENST00000358476"; exon_number "7"; gene_name "POGZ"; ref_gene_id "ENSG00000143442";
chr1	StringTie	exon	151412296	151412396	1000	-	.	gene_id "MSTRG.10651"; transcript_id "ENST00000358476"; exon_number "8"; gene_name "POGZ"; ref_gene_id "ENSG00000143442";
chr1	StringTie	exon	151423397	151423551	1000	-	.	gene_id "MSTRG.10651"; transcript_id "ENST00000358476"; exon_number "9"; gene_name "POGZ"; ref_gene_id "ENSG00000143442";
chr1	StringTie	exon	151423949	151424286	1000	-	.	gene_id "MSTRG.10651"; transcript_id "ENST00000358476"; exon_number "10"; gene_name "POGZ"; ref_gene_id "ENSG00000143442";
chr1	StringTie	exon	151424955	151425061	1000	-	.	gene_id "MSTRG.10651"; transcript_id "ENST00000358476"; exon_number "11"; gene_name "POGZ"; ref_gene_id "ENSG00000143442";
chr1	StringTie	exon	151427823	151428041	1000	-	.	gene_id "MSTRG.10651"; transcript_id "ENST00000358476"; exon_number "12"; gene_name "POGZ"; ref_gene_id "ENSG00000143442";
chr1	StringTie	exon	151428123	151428413	1000	-	.	gene_id "MSTRG.10651"; transcript_id "ENST00000358476"; exon_number "13"; gene_name "POGZ"; ref_gene_id "ENSG00000143442";
chr1	StringTie	exon	151429603	151429711	1000	-	.	gene_id "MSTRG.10651"; transcript_id "ENST00000358476"; exon_number "14"; gene_name "POGZ"; ref_gene_id "ENSG00000143442";
chr1	StringTie	exon	151430666	151430841	1000	-	.	gene_id "MSTRG.10651"; transcript_id "ENST00000358476"; exon_number "15"; gene_name "POGZ"; ref_gene_id "ENSG00000143442";
chr1	StringTie	exon	151442081	151442205	1000	-	.	gene_id "MSTRG.10651"; transcript_id "ENST00000358476"; exon_number "16"; gene_name "POGZ"; ref_gene_id "ENSG00000143442";
chr1	StringTie	exon	151459152	151459178	1000	-	.	gene_id "MSTRG.10651"; transcript_id "ENST00000358476"; exon_number "17"; gene_name "POGZ"; ref_gene_id "ENSG00000143442";
chr1	StringTie	transcript	151402725	151459179	1000	-	.	gene_id "MSTRG.10651"; transcript_id "ENST00000368863"; gene_name "POGZ"; ref_gene_id "ENSG00000143442";
chr1	StringTie	exon	151402725	151406464	1000	-	.	gene_id "MSTRG.10651"; transcript_id "ENST00000368863"; exon_number "1"; gene_name "POGZ"; ref_gene_id "ENSG00000143442";
chr1	StringTie	exon	151406607	151406631	1000	-	.	gene_id "MSTRG.10651"; transcript_id "ENST00000368863"; exon_number "2"; gene_name "POGZ"; ref_gene_id "ENSG00000143442";
chr1	StringTie	exon	151406911	151407023	1000	-	.	gene_id "MSTRG.10651"; transcript_id "ENST00000368863"; exon_number "3"; gene_name "POGZ"; ref_gene_id "ENSG00000143442";
chr1	StringTie	exon	151407235	151407291	1000	-	.	gene_id "MSTRG.10651"; transcript_id "ENST00000368863"; exon_number "4"; gene_name "POGZ"; ref_gene_id "ENSG00000143442";
chr1	StringTie	exon	151408100	151408240	1000	-	.	gene_id "MSTRG.10651"; transcript_id "ENST00000368863"; exon_number "5"; gene_name "POGZ"; ref_gene_id "ENSG00000143442";
chr1	StringTie	exon	151408409	151408581	1000	-	.	gene_id "MSTRG.10651"; transcript_id "ENST00000368863"; exon_number "6"; gene_name "POGZ"; ref_gene_id "ENSG00000143442";
chr1	StringTie	exon	151408694	151408828	1000	-	.	gene_id "MSTRG.10651"; transcript_id "ENST00000368863"; exon_number "7"; gene_name "POGZ"; ref_gene_id "ENSG00000143442";
chr1	StringTie	exon	151411625	151411771	1000	-	.	gene_id "MSTRG.10651"; transcript_id "ENST00000368863"; exon_number "8"; gene_name "POGZ"; ref_gene_id "ENSG00000143442";
chr1	StringTie	exon	151412296	151412396	1000	-	.	gene_id "MSTRG.10651"; transcript_id "ENST00000368863"; exon_number "9"; gene_name "POGZ"; ref_gene_id "ENSG00000143442";
chr1	StringTie	exon	151423397	151423551	1000	-	.	gene_id "MSTRG.10651"; transcript_id "ENST00000368863"; exon_number "10"; gene_name "POGZ"; ref_gene_id "ENSG00000143442";
chr1	StringTie	exon	151423949	151424286	1000	-	.	gene_id "MSTRG.10651"; transcript_id "ENST00000368863"; exon_number "11"; gene_name "POGZ"; ref_gene_id "ENSG00000143442";
chr1	StringTie	exon	151424955	151425061	1000	-	.	gene_id "MSTRG.10651"; transcript_id "ENST00000368863"; exon_number "12"; gene_name "POGZ"; ref_gene_id "ENSG00000143442";
chr1	StringTie	exon	151427823	151428041	1000	-	.	gene_id "MSTRG.10651"; transcript_id "ENST00000368863"; exon_number "13"; gene_name "POGZ"; ref_gene_id "ENSG00000143442";
chr1	StringTie	exon	151428123	151428413	1000	-	.	gene_id "MSTRG.10651"; transcript_id "ENST00000368863"; exon_number "14"; gene_name "POGZ"; ref_gene_id "ENSG00000143442";
chr1	StringTie	exon	151440928	151441086	1000	-	.	gene_id "MSTRG.10651"; transcript_id "ENST00000368863"; exon_number "15"; gene_name "POGZ"; ref_gene_id "ENSG00000143442";
chr1	StringTie	exon	151442081	151442205	1000	-	.	gene_id "MSTRG.10651"; transcript_id "ENST00000368863"; exon_number "16"; gene_name "POGZ"; ref_gene_id "ENSG00000143442";
chr1	StringTie	exon	151459152	151459179	1000	-	.	gene_id "MSTRG.10651"; transcript_id "ENST00000368863"; exon_number "17"; gene_name "POGZ"; ref_gene_id "ENSG00000143442";
chr1	StringTie	transcript	151402724	151442204	1000	-	.	gene_id "MSTRG.10651"; transcript_id "ENST00000392723"; gene_name "POGZ"; ref_gene_id "ENSG00000143442";
chr1	StringTie	exon	151402724	151406464	1000	-	.	gene_id "MSTRG.10651"; transcript_id "ENST00000392723"; exon_number "1"; gene_name "POGZ"; ref_gene_id "ENSG00000143442";
chr1	StringTie	exon	151406607	151406631	1000	-	.	gene_id "MSTRG.10651"; transcript_id "ENST00000392723"; exon_number "2"; gene_name "POGZ"; ref_gene_id "ENSG00000143442";
chr1	StringTie	exon	151406911	151407023	1000	-	.	gene_id "MSTRG.10651"; transcript_id "ENST00000392723"; exon_number "3"; gene_name "POGZ"; ref_gene_id "ENSG00000143442";
chr1	StringTie	exon	151407235	151407291	1000	-	.	gene_id "MSTRG.10651"; transcript_id "ENST00000392723"; exon_number "4"; gene_name "POGZ"; ref_gene_id "ENSG00000143442";
chr1	StringTie	exon	151408100	151408240	1000	-	.	gene_id "MSTRG.10651"; transcript_id "ENST00000392723"; exon_number "5"; gene_name "POGZ"; ref_gene_id "ENSG00000143442";
chr1	StringTie	exon	151408409	151408581	1000	-	.	gene_id "MSTRG.10651"; transcript_id "ENST00000392723"; exon_number "6"; gene_name "POGZ"; ref_gene_id "ENSG00000143442";
chr1	StringTie	exon	151408694	151408828	1000	-	.	gene_id "MSTRG.10651"; transcript_id "ENST00000392723"; exon_number "7"; gene_name "POGZ"; ref_gene_id "ENSG00000143442";
chr1	StringTie	exon	151411625	151411771	1000	-	.	gene_id "MSTRG.10651"; transcript_id "ENST00000392723"; exon_number "8"; gene_name "POGZ"; ref_gene_id "ENSG00000143442";
chr1	StringTie	exon	151412296	151412396	1000	-	.	gene_id "MSTRG.10651"; transcript_id "ENST00000392723"; exon_number "9"; gene_name "POGZ"; ref_gene_id "ENSG00000143442";
chr1	StringTie	exon	151423397	151423551	1000	-	.	gene_id "MSTRG.10651"; transcript_id "ENST00000392723"; exon_number "10"; gene_name "POGZ"; ref_gene_id "ENSG00000143442";
chr1	StringTie	exon	151423949	151424286	1000	-	.	gene_id "MSTRG.10651"; transcript_id "ENST00000392723"; exon_number "11"; gene_name "POGZ"; ref_gene_id "ENSG00000143442";
chr1	StringTie	exon	151424955	151425061	1000	-	.	gene_id "MSTRG.10651"; transcript_id "ENST00000392723"; exon_number "12"; gene_name "POGZ"; ref_gene_id "ENSG00000143442";
chr1	StringTie	exon	151427823	151428041	1000	-	.	gene_id "MSTRG.10651"; transcript_id "ENST00000392723"; exon_number "13"; gene_name "POGZ"; ref_gene_id "ENSG00000143442";
chr1	StringTie	exon	151428123	151428413	1000	-	.	gene_id "MSTRG.10651"; transcript_id "ENST00000392723"; exon_number "14"; gene_name "POGZ"; ref_gene_id "ENSG00000143442";
chr1	StringTie	exon	151429603	151429711	1000	-	.	gene_id "MSTRG.10651"; transcript_id "ENST00000392723"; exon_number "15"; gene_name "POGZ"; ref_gene_id "ENSG00000143442";
chr1	StringTie	exon	151430666	151430841	1000	-	.	gene_id "MSTRG.10651"; transcript_id "ENST00000392723"; exon_number "16"; gene_name "POGZ"; ref_gene_id "ENSG00000143442";
chr1	StringTie	exon	151442081	151442204	1000	-	.	gene_id "MSTRG.10651"; transcript_id "ENST00000392723"; exon_number "17"; gene_name "POGZ"; ref_gene_id "ENSG00000143442";
chr1	StringTie	transcript	151404224	151459179	1000	-	.	gene_id "MSTRG.10651"; transcript_id "ENST00000409503"; gene_name "POGZ"; ref_gene_id "ENSG00000143442";
chr1	StringTie	exon	151404224	151406464	1000	-	.	gene_id "MSTRG.10651"; transcript_id "ENST00000409503"; exon_number "1"; gene_name "POGZ"; ref_gene_id "ENSG00000143442";
chr1	StringTie	exon	151406607	151406631	1000	-	.	gene_id "MSTRG.10651"; transcript_id "ENST00000409503"; exon_number "2"; gene_name "POGZ"; ref_gene_id "ENSG00000143442";
chr1	StringTie	exon	151406911	151407023	1000	-	.	gene_id "MSTRG.10651"; transcript_id "ENST00000409503"; exon_number "3"; gene_name "POGZ"; ref_gene_id "ENSG00000143442";
chr1	StringTie	exon	151407235	151407291	1000	-	.	gene_id "MSTRG.10651"; transcript_id "ENST00000409503"; exon_number "4"; gene_name "POGZ"; ref_gene_id "ENSG00000143442";
chr1	StringTie	exon	151408100	151408240	1000	-	.	gene_id "MSTRG.10651"; transcript_id "ENST00000409503"; exon_number "5"; gene_name "POGZ"; ref_gene_id "ENSG00000143442";
chr1	StringTie	exon	151408409	151408581	1000	-	.	gene_id "MSTRG.10651"; transcript_id "ENST00000409503"; exon_number "6"; gene_name "POGZ"; ref_gene_id "ENSG00000143442";
chr1	StringTie	exon	151408694	151408828	1000	-	.	gene_id "MSTRG.10651"; transcript_id "ENST00000409503"; exon_number "7"; gene_name "POGZ"; ref_gene_id "ENSG00000143442";
chr1	StringTie	exon	151411625	151411771	1000	-	.	gene_id "MSTRG.10651"; transcript_id "ENST00000409503"; exon_number "8"; gene_name "POGZ"; ref_gene_id "ENSG00000143442";
chr1	StringTie	exon	151412296	151412396	1000	-	.	gene_id "MSTRG.10651"; transcript_id "ENST00000409503"; exon_number "9"; gene_name "POGZ"; ref_gene_id "ENSG00000143442";
chr1	StringTie	exon	151423397	151423551	1000	-	.	gene_id "MSTRG.10651"; transcript_id "ENST00000409503"; exon_number "10"; gene_name "POGZ"; ref_gene_id "ENSG00000143442";
chr1	StringTie	exon	151423949	151424286	1000	-	.	gene_id "MSTRG.10651"; transcript_id "ENST00000409503"; exon_number "11"; gene_name "POGZ"; ref_gene_id "ENSG00000143442";
chr1	StringTie	exon	151424955	151425061	1000	-	.	gene_id "MSTRG.10651"; transcript_id "ENST00000409503"; exon_number "12"; gene_name "POGZ"; ref_gene_id "ENSG00000143442";
chr1	StringTie	exon	151427823	151428014	1000	-	.	gene_id "MSTRG.10651"; transcript_id "ENST00000409503"; exon_number "13"; gene_name "POGZ"; ref_gene_id "ENSG00000143442";
chr1	StringTie	exon	151428123	151428413	1000	-	.	gene_id "MSTRG.10651"; transcript_id "ENST00000409503"; exon_number "14"; gene_name "POGZ"; ref_gene_id "ENSG00000143442";
chr1	StringTie	exon	151429603	151429711	1000	-	.	gene_id "MSTRG.10651"; transcript_id "ENST00000409503"; exon_number "15"; gene_name "POGZ"; ref_gene_id "ENSG00000143442";
chr1	StringTie	exon	151430666	151430841	1000	-	.	gene_id "MSTRG.10651"; transcript_id "ENST00000409503"; exon_number "16"; gene_name "POGZ"; ref_gene_id "ENSG00000143442";
chr1	StringTie	exon	151440928	151441086	1000	-	.	gene_id "MSTRG.10651"; transcript_id "ENST00000409503"; exon_number "17"; gene_name "POGZ"; ref_gene_id "ENSG00000143442";
chr1	StringTie	exon	151442081	151442205	1000	-	.	gene_id "MSTRG.10651"; transcript_id "ENST00000409503"; exon_number "18"; gene_name "POGZ"; ref_gene_id "ENSG00000143442";
chr1	StringTie	exon	151459152	151459179	1000	-	.	gene_id "MSTRG.10651"; transcript_id "ENST00000409503"; exon_number "19"; gene_name "POGZ"; ref_gene_id "ENSG00000143442";
chr1	StringTie	transcript	151442181	151442478	1000	-	.	gene_id "MSTRG.10651"; transcript_id "ENST00000439756"; gene_name "POGZ"; ref_gene_id "ENSG00000143442";
chr1	StringTie	exon	151442181	151442205	1000	-	.	gene_id "MSTRG.10651"; transcript_id "ENST00000439756"; exon_number "1"; gene_name "POGZ"; ref_gene_id "ENSG00000143442";
chr1	StringTie	exon	151442305	151442478	1000	-	.	gene_id "MSTRG.10651"; transcript_id "ENST00000439756"; exon_number "2"; gene_name "POGZ"; ref_gene_id "ENSG00000143442";
chr1	StringTie	transcript	151423522	151427980	1000	-	.	gene_id "MSTRG.10651"; transcript_id "ENST00000441516"; gene_name "POGZ"; ref_gene_id "ENSG00000143442";
chr1	StringTie	exon	151423522	151423551	1000	-	.	gene_id "MSTRG.10651"; transcript_id "ENST00000441516"; exon_number "1"; gene_name "POGZ"; ref_gene_id "ENSG00000143442";
chr1	StringTie	exon	151423949	151424286	1000	-	.	gene_id "MSTRG.10651"; transcript_id "ENST00000441516"; exon_number "2"; gene_name "POGZ"; ref_gene_id "ENSG00000143442";
chr1	StringTie	exon	151427823	151427980	1000	-	.	gene_id "MSTRG.10651"; transcript_id "ENST00000441516"; exon_number "3"; gene_name "POGZ"; ref_gene_id "ENSG00000143442";
chr1	StringTie	transcript	151430714	151455197	1000	-	.	gene_id "MSTRG.10651"; transcript_id "ENST00000450842"; gene_name "POGZ"; ref_gene_id "ENSG00000143442";
chr1	StringTie	exon	151430714	151430841	1000	-	.	gene_id "MSTRG.10651"; transcript_id "ENST00000450842"; exon_number "1"; gene_name "POGZ"; ref_gene_id "ENSG00000143442";
chr1	StringTie	exon	151442081	151442205	1000	-	.	gene_id "MSTRG.10651"; transcript_id "ENST00000450842"; exon_number "2"; gene_name "POGZ"; ref_gene_id "ENSG00000143442";
chr1	StringTie	exon	151454962	151455197	1000	-	.	gene_id "MSTRG.10651"; transcript_id "ENST00000450842"; exon_number "3"; gene_name "POGZ"; ref_gene_id "ENSG00000143442";
chr1	StringTie	transcript	151429400	151459187	1000	-	.	gene_id "MSTRG.10651"; transcript_id "ENST00000467287"; gene_name "POGZ"; ref_gene_id "ENSG00000143442";
chr1	StringTie	exon	151429400	151429711	1000	-	.	gene_id "MSTRG.10651"; transcript_id "ENST00000467287"; exon_number "1"; gene_name "POGZ"; ref_gene_id "ENSG00000143442";
chr1	StringTie	exon	151430666	151430841	1000	-	.	gene_id "MSTRG.10651"; transcript_id "ENST00000467287"; exon_number "2"; gene_name "POGZ"; ref_gene_id "ENSG00000143442";
chr1	StringTie	exon	151442081	151442205	1000	-	.	gene_id "MSTRG.10651"; transcript_id "ENST00000467287"; exon_number "3"; gene_name "POGZ"; ref_gene_id "ENSG00000143442";
chr1	StringTie	exon	151459152	151459187	1000	-	.	gene_id "MSTRG.10651"; transcript_id "ENST00000467287"; exon_number "4"; gene_name "POGZ"; ref_gene_id "ENSG00000143442";
chr1	StringTie	transcript	151440843	151459179	1000	-	.	gene_id "MSTRG.10651"; transcript_id "ENST00000476128"; gene_name "POGZ"; ref_gene_id "ENSG00000143442";
chr1	StringTie	exon	151440843	151441086	1000	-	.	gene_id "MSTRG.10651"; transcript_id "ENST00000476128"; exon_number "1"; gene_name "POGZ"; ref_gene_id "ENSG00000143442";
chr1	StringTie	exon	151442081	151442205	1000	-	.	gene_id "MSTRG.10651"; transcript_id "ENST00000476128"; exon_number "2"; gene_name "POGZ"; ref_gene_id "ENSG00000143442";
chr1	StringTie	exon	151459152	151459179	1000	-	.	gene_id "MSTRG.10651"; transcript_id "ENST00000476128"; exon_number "3"; gene_name "POGZ"; ref_gene_id "ENSG00000143442";
chr1	StringTie	transcript	151423499	151424463	1000	-	.	gene_id "MSTRG.10651"; transcript_id "ENST00000482678"; gene_name "POGZ"; ref_gene_id "ENSG00000143442";
chr1	StringTie	exon	151423499	151423551	1000	-	.	gene_id "MSTRG.10651"; transcript_id "ENST00000482678"; exon_number "1"; gene_name "POGZ"; ref_gene_id "ENSG00000143442";
chr1	StringTie	exon	151423949	151424463	1000	-	.	gene_id "MSTRG.10651"; transcript_id "ENST00000482678"; exon_number "2"; gene_name "POGZ"; ref_gene_id "ENSG00000143442";
chr1	StringTie	transcript	151426189	151459179	1000	-	.	gene_id "MSTRG.10651"; transcript_id "ENST00000485040"; gene_name "POGZ"; ref_gene_id "ENSG00000143442";
chr1	StringTie	exon	151426189	151428041	1000	-	.	gene_id "MSTRG.10651"; transcript_id "ENST00000485040"; exon_number "1"; gene_name "POGZ"; ref_gene_id "ENSG00000143442";
chr1	StringTie	exon	151428123	151428413	1000	-	.	gene_id "MSTRG.10651"; transcript_id "ENST00000485040"; exon_number "2"; gene_name "POGZ"; ref_gene_id "ENSG00000143442";
chr1	StringTie	exon	151429603	151429711	1000	-	.	gene_id "MSTRG.10651"; transcript_id "ENST00000485040"; exon_number "3"; gene_name "POGZ"; ref_gene_id "ENSG00000143442";
chr1	StringTie	exon	151430666	151430841	1000	-	.	gene_id "MSTRG.10651"; transcript_id "ENST00000485040"; exon_number "4"; gene_name "POGZ"; ref_gene_id "ENSG00000143442";
chr1	StringTie	exon	151440928	151441086	1000	-	.	gene_id "MSTRG.10651"; transcript_id "ENST00000485040"; exon_number "5"; gene_name "POGZ"; ref_gene_id "ENSG00000143442";
chr1	StringTie	exon	151442081	151442205	1000	-	.	gene_id "MSTRG.10651"; transcript_id "ENST00000485040"; exon_number "6"; gene_name "POGZ"; ref_gene_id "ENSG00000143442";
chr1	StringTie	exon	151459152	151459179	1000	-	.	gene_id "MSTRG.10651"; transcript_id "ENST00000485040"; exon_number "7"; gene_name "POGZ"; ref_gene_id "ENSG00000143442";
chr1	StringTie	transcript	151404802	151459179	1000	-	.	gene_id "MSTRG.10651"; transcript_id "ENST00000491586"; gene_name "POGZ"; ref_gene_id "ENSG00000143442";
chr1	StringTie	exon	151404802	151406464	1000	-	.	gene_id "MSTRG.10651"; transcript_id "ENST00000491586"; exon_number "1"; gene_name "POGZ"; ref_gene_id "ENSG00000143442";
chr1	StringTie	exon	151406607	151406631	1000	-	.	gene_id "MSTRG.10651"; transcript_id "ENST00000491586"; exon_number "2"; gene_name "POGZ"; ref_gene_id "ENSG00000143442";
chr1	StringTie	exon	151406911	151407023	1000	-	.	gene_id "MSTRG.10651"; transcript_id "ENST00000491586"; exon_number "3"; gene_name "POGZ"; ref_gene_id "ENSG00000143442";
chr1	StringTie	exon	151407235	151407291	1000	-	.	gene_id "MSTRG.10651"; transcript_id "ENST00000491586"; exon_number "4"; gene_name "POGZ"; ref_gene_id "ENSG00000143442";
chr1	StringTie	exon	151408100	151408240	1000	-	.	gene_id "MSTRG.10651"; transcript_id "ENST00000491586"; exon_number "5"; gene_name "POGZ"; ref_gene_id "ENSG00000143442";
chr1	StringTie	exon	151408409	151408581	1000	-	.	gene_id "MSTRG.10651"; transcript_id "ENST00000491586"; exon_number "6"; gene_name "POGZ"; ref_gene_id "ENSG00000143442";
chr1	StringTie	exon	151408694	151408828	1000	-	.	gene_id "MSTRG.10651"; transcript_id "ENST00000491586"; exon_number "7"; gene_name "POGZ"; ref_gene_id "ENSG00000143442";
chr1	StringTie	exon	151411625	151411798	1000	-	.	gene_id "MSTRG.10651"; transcript_id "ENST00000491586"; exon_number "8"; gene_name "POGZ"; ref_gene_id "ENSG00000143442";
chr1	StringTie	exon	151412296	151412396	1000	-	.	gene_id "MSTRG.10651"; transcript_id "ENST00000491586"; exon_number "9"; gene_name "POGZ"; ref_gene_id "ENSG00000143442";
chr1	StringTie	exon	151423397	151423551	1000	-	.	gene_id "MSTRG.10651"; transcript_id "ENST00000491586"; exon_number "10"; gene_name "POGZ"; ref_gene_id "ENSG00000143442";
chr1	StringTie	exon	151423949	151424286	1000	-	.	gene_id "MSTRG.10651"; transcript_id "ENST00000491586"; exon_number "11"; gene_name "POGZ"; ref_gene_id "ENSG00000143442";
chr1	StringTie	exon	151424955	151425061	1000	-	.	gene_id "MSTRG.10651"; transcript_id "ENST00000491586"; exon_number "12"; gene_name "POGZ"; ref_gene_id "ENSG00000143442";
chr1	StringTie	exon	151427823	151428041	1000	-	.	gene_id "MSTRG.10651"; transcript_id "ENST00000491586"; exon_number "13"; gene_name "POGZ"; ref_gene_id "ENSG00000143442";
chr1	StringTie	exon	151428123	151428413	1000	-	.	gene_id "MSTRG.10651"; transcript_id "ENST00000491586"; exon_number "14"; gene_name "POGZ"; ref_gene_id "ENSG00000143442";
chr1	StringTie	exon	151429603	151429711	1000	-	.	gene_id "MSTRG.10651"; transcript_id "ENST00000491586"; exon_number "15"; gene_name "POGZ"; ref_gene_id "ENSG00000143442";
chr1	StringTie	exon	151430666	151430841	1000	-	.	gene_id "MSTRG.10651"; transcript_id "ENST00000491586"; exon_number "16"; gene_name "POGZ"; ref_gene_id "ENSG00000143442";
chr1	StringTie	exon	151442081	151442205	1000	-	.	gene_id "MSTRG.10651"; transcript_id "ENST00000491586"; exon_number "17"; gene_name "POGZ"; ref_gene_id "ENSG00000143442";
chr1	StringTie	exon	151459152	151459179	1000	-	.	gene_id "MSTRG.10651"; transcript_id "ENST00000491586"; exon_number "18"; gene_name "POGZ"; ref_gene_id "ENSG00000143442";
chr1	StringTie	transcript	151407238	151408553	1000	-	.	gene_id "MSTRG.10651"; transcript_id "ENST00000492528"; gene_name "POGZ"; ref_gene_id "ENSG00000143442";
chr1	StringTie	exon	151407238	151407291	1000	-	.	gene_id "MSTRG.10651"; transcript_id "ENST00000492528"; exon_number "1"; gene_name "POGZ"; ref_gene_id "ENSG00000143442";
chr1	StringTie	exon	151408100	151408553	1000	-	.	gene_id "MSTRG.10651"; transcript_id "ENST00000492528"; exon_number "2"; gene_name "POGZ"; ref_gene_id "ENSG00000143442";
chr1	StringTie	transcript	151424010	151425294	1000	-	.	gene_id "MSTRG.10651"; transcript_id "ENST00000495253"; gene_name "POGZ"; ref_gene_id "ENSG00000143442";
chr1	StringTie	exon	151424010	151424286	1000	-	.	gene_id "MSTRG.10651"; transcript_id "ENST00000495253"; exon_number "1"; gene_name "POGZ"; ref_gene_id "ENSG00000143442";
chr1	StringTie	exon	151424955	151425294	1000	-	.	gene_id "MSTRG.10651"; transcript_id "ENST00000495253"; exon_number "2"; gene_name "POGZ"; ref_gene_id "ENSG00000143442";
chr1	StringTie	transcript	151406899	151408196	1000	-	.	gene_id "MSTRG.10651"; transcript_id "ENST00000497787"; gene_name "POGZ"; ref_gene_id "ENSG00000143442";
chr1	StringTie	exon	151406899	151407291	1000	-	.	gene_id "MSTRG.10651"; transcript_id "ENST00000497787"; exon_number "1"; gene_name "POGZ"; ref_gene_id "ENSG00000143442";
chr1	StringTie	exon	151408100	151408196	1000	-	.	gene_id "MSTRG.10651"; transcript_id "ENST00000497787"; exon_number "2"; gene_name "POGZ"; ref_gene_id "ENSG00000143442";
chr1	StringTie	transcript	151406286	151423421	1000	-	.	gene_id "MSTRG.10651"; transcript_id "ENST00000529669"; gene_name "POGZ"; ref_gene_id "ENSG00000143442";
chr1	StringTie	exon	151406286	151406464	1000	-	.	gene_id "MSTRG.10651"; transcript_id "ENST00000529669"; exon_number "1"; gene_name "POGZ"; ref_gene_id "ENSG00000143442";
chr1	StringTie	exon	151406607	151406631	1000	-	.	gene_id "MSTRG.10651"; transcript_id "ENST00000529669"; exon_number "2"; gene_name "POGZ"; ref_gene_id "ENSG00000143442";
chr1	StringTie	exon	151406911	151407023	1000	-	.	gene_id "MSTRG.10651"; transcript_id "ENST00000529669"; exon_number "3"; gene_name "POGZ"; ref_gene_id "ENSG00000143442";
chr1	StringTie	exon	151407235	151407291	1000	-	.	gene_id "MSTRG.10651"; transcript_id "ENST00000529669"; exon_number "4"; gene_name "POGZ"; ref_gene_id "ENSG00000143442";
chr1	StringTie	exon	151408100	151408240	1000	-	.	gene_id "MSTRG.10651"; transcript_id "ENST00000529669"; exon_number "5"; gene_name "POGZ"; ref_gene_id "ENSG00000143442";
chr1	StringTie	exon	151408409	151408581	1000	-	.	gene_id "MSTRG.10651"; transcript_id "ENST00000529669"; exon_number "6"; gene_name "POGZ"; ref_gene_id "ENSG00000143442";
chr1	StringTie	exon	151408694	151408828	1000	-	.	gene_id "MSTRG.10651"; transcript_id "ENST00000529669"; exon_number "7"; gene_name "POGZ"; ref_gene_id "ENSG00000143442";
chr1	StringTie	exon	151412296	151412396	1000	-	.	gene_id "MSTRG.10651"; transcript_id "ENST00000529669"; exon_number "8"; gene_name "POGZ"; ref_gene_id "ENSG00000143442";
chr1	StringTie	exon	151423397	151423421	1000	-	.	gene_id "MSTRG.10651"; transcript_id "ENST00000529669"; exon_number "9"; gene_name "POGZ"; ref_gene_id "ENSG00000143442";
chr1	StringTie	transcript	151404499	151459215	1000	-	.	gene_id "MSTRG.10651"; transcript_id "ENST00000531094"; gene_name "POGZ"; ref_gene_id "ENSG00000143442";
chr1	StringTie	exon	151404499	151406464	1000	-	.	gene_id "MSTRG.10651"; transcript_id "ENST00000531094"; exon_number "1"; gene_name "POGZ"; ref_gene_id "ENSG00000143442";
chr1	StringTie	exon	151406607	151406631	1000	-	.	gene_id "MSTRG.10651"; transcript_id "ENST00000531094"; exon_number "2"; gene_name "POGZ"; ref_gene_id "ENSG00000143442";
chr1	StringTie	exon	151406911	151407023	1000	-	.	gene_id "MSTRG.10651"; transcript_id "ENST00000531094"; exon_number "3"; gene_name "POGZ"; ref_gene_id "ENSG00000143442";
chr1	StringTie	exon	151407235	151407291	1000	-	.	gene_id "MSTRG.10651"; transcript_id "ENST00000531094"; exon_number "4"; gene_name "POGZ"; ref_gene_id "ENSG00000143442";
chr1	StringTie	exon	151408100	151408240	1000	-	.	gene_id "MSTRG.10651"; transcript_id "ENST00000531094"; exon_number "5"; gene_name "POGZ"; ref_gene_id "ENSG00000143442";
chr1	StringTie	exon	151408409	151408581	1000	-	.	gene_id "MSTRG.10651"; transcript_id "ENST00000531094"; exon_number "6"; gene_name "POGZ"; ref_gene_id "ENSG00000143442";
chr1	StringTie	exon	151408694	151408828	1000	-	.	gene_id "MSTRG.10651"; transcript_id "ENST00000531094"; exon_number "7"; gene_name "POGZ"; ref_gene_id "ENSG00000143442";
chr1	StringTie	exon	151411625	151411771	1000	-	.	gene_id "MSTRG.10651"; transcript_id "ENST00000531094"; exon_number "8"; gene_name "POGZ"; ref_gene_id "ENSG00000143442";
chr1	StringTie	exon	151412296	151412396	1000	-	.	gene_id "MSTRG.10651"; transcript_id "ENST00000531094"; exon_number "9"; gene_name "POGZ"; ref_gene_id "ENSG00000143442";
chr1	StringTie	exon	151423397	151423551	1000	-	.	gene_id "MSTRG.10651"; transcript_id "ENST00000531094"; exon_number "10"; gene_name "POGZ"; ref_gene_id "ENSG00000143442";
chr1	StringTie	exon	151423949	151424286	1000	-	.	gene_id "MSTRG.10651"; transcript_id "ENST00000531094"; exon_number "11"; gene_name "POGZ"; ref_gene_id "ENSG00000143442";
chr1	StringTie	exon	151424955	151425061	1000	-	.	gene_id "MSTRG.10651"; transcript_id "ENST00000531094"; exon_number "12"; gene_name "POGZ"; ref_gene_id "ENSG00000143442";
chr1	StringTie	exon	151427823	151428014	1000	-	.	gene_id "MSTRG.10651"; transcript_id "ENST00000531094"; exon_number "13"; gene_name "POGZ"; ref_gene_id "ENSG00000143442";
chr1	StringTie	exon	151428123	151428413	1000	-	.	gene_id "MSTRG.10651"; transcript_id "ENST00000531094"; exon_number "14"; gene_name "POGZ"; ref_gene_id "ENSG00000143442";
chr1	StringTie	exon	151429603	151429711	1000	-	.	gene_id "MSTRG.10651"; transcript_id "ENST00000531094"; exon_number "15"; gene_name "POGZ"; ref_gene_id "ENSG00000143442";
chr1	StringTie	exon	151430666	151430841	1000	-	.	gene_id "MSTRG.10651"; transcript_id "ENST00000531094"; exon_number "16"; gene_name "POGZ"; ref_gene_id "ENSG00000143442";
chr1	StringTie	exon	151442081	151442205	1000	-	.	gene_id "MSTRG.10651"; transcript_id "ENST00000531094"; exon_number "17"; gene_name "POGZ"; ref_gene_id "ENSG00000143442";
chr1	StringTie	exon	151459152	151459215	1000	-	.	gene_id "MSTRG.10651"; transcript_id "ENST00000531094"; exon_number "18"; gene_name "POGZ"; ref_gene_id "ENSG00000143442";
chr1	StringTie	transcript	151430706	151459179	1000	-	.	gene_id "MSTRG.10651"; transcript_id "ENST00000533351"; gene_name "POGZ"; ref_gene_id "ENSG00000143442";
chr1	StringTie	exon	151430706	151430841	1000	-	.	gene_id "MSTRG.10651"; transcript_id "ENST00000533351"; exon_number "1"; gene_name "POGZ"; ref_gene_id "ENSG00000143442";
chr1	StringTie	exon	151440928	151441086	1000	-	.	gene_id "MSTRG.10651"; transcript_id "ENST00000533351"; exon_number "2"; gene_name "POGZ"; ref_gene_id "ENSG00000143442";
chr1	StringTie	exon	151442081	151442205	1000	-	.	gene_id "MSTRG.10651"; transcript_id "ENST00000533351"; exon_number "3"; gene_name "POGZ"; ref_gene_id "ENSG00000143442";
chr1	StringTie	exon	151450910	151451047	1000	-	.	gene_id "MSTRG.10651"; transcript_id "ENST00000533351"; exon_number "4"; gene_name "POGZ"; ref_gene_id "ENSG00000143442";
chr1	StringTie	exon	151459152	151459179	1000	-	.	gene_id "MSTRG.10651"; transcript_id "ENST00000533351"; exon_number "5"; gene_name "POGZ"; ref_gene_id "ENSG00000143442";
chr1	StringTie	transcript	151430672	151455057	1000	-	.	gene_id "MSTRG.10651"; transcript_id "ENST00000533461"; gene_name "POGZ"; ref_gene_id "ENSG00000143442";
chr1	StringTie	exon	151430672	151430841	1000	-	.	gene_id "MSTRG.10651"; transcript_id "ENST00000533461"; exon_number "1"; gene_name "POGZ"; ref_gene_id "ENSG00000143442";
chr1	StringTie	exon	151440928	151441086	1000	-	.	gene_id "MSTRG.10651"; transcript_id "ENST00000533461"; exon_number "2"; gene_name "POGZ"; ref_gene_id "ENSG00000143442";
chr1	StringTie	exon	151442081	151442205	1000	-	.	gene_id "MSTRG.10651"; transcript_id "ENST00000533461"; exon_number "3"; gene_name "POGZ"; ref_gene_id "ENSG00000143442";
chr1	StringTie	exon	151454962	151455057	1000	-	.	gene_id "MSTRG.10651"; transcript_id "ENST00000533461"; exon_number "4"; gene_name "POGZ"; ref_gene_id "ENSG00000143442";
chr1	StringTie	transcript	151427577	151428137	1000	-	.	gene_id "MSTRG.10651"; transcript_id "ENST00000594456"; gene_name "POGZ"; ref_gene_id "ENSG00000143442";
chr1	StringTie	exon	151427577	151428137	1000	-	.	gene_id "MSTRG.10651"; transcript_id "ENST00000594456"; exon_number "1"; gene_name "POGZ"; ref_gene_id "ENSG00000143442";
chr1	StringTie	transcript	151402349	151459061	1000	-	.	gene_id "MSTRG.10651"; transcript_id "MSTRG.10651.1";
chr1	StringTie	exon	151402349	151406464	1000	-	.	gene_id "MSTRG.10651"; transcript_id "MSTRG.10651.1"; exon_number "1";
chr1	StringTie	exon	151406607	151406631	1000	-	.	gene_id "MSTRG.10651"; transcript_id "MSTRG.10651.1"; exon_number "2";
chr1	StringTie	exon	151406911	151407023	1000	-	.	gene_id "MSTRG.10651"; transcript_id "MSTRG.10651.1"; exon_number "3";
chr1	StringTie	exon	151407235	151407291	1000	-	.	gene_id "MSTRG.10651"; transcript_id "MSTRG.10651.1"; exon_number "4";
chr1	StringTie	exon	151408100	151408240	1000	-	.	gene_id "MSTRG.10651"; transcript_id "MSTRG.10651.1"; exon_number "5";
chr1	StringTie	exon	151408409	151408581	1000	-	.	gene_id "MSTRG.10651"; transcript_id "MSTRG.10651.1"; exon_number "6";
chr1	StringTie	exon	151408694	151408828	1000	-	.	gene_id "MSTRG.10651"; transcript_id "MSTRG.10651.1"; exon_number "7";
chr1	StringTie	exon	151411625	151411771	1000	-	.	gene_id "MSTRG.10651"; transcript_id "MSTRG.10651.1"; exon_number "8";
chr1	StringTie	exon	151412296	151412396	1000	-	.	gene_id "MSTRG.10651"; transcript_id "MSTRG.10651.1"; exon_number "9";
chr1	StringTie	exon	151423397	151423551	1000	-	.	gene_id "MSTRG.10651"; transcript_id "MSTRG.10651.1"; exon_number "10";
chr1	StringTie	exon	151423949	151424286	1000	-	.	gene_id "MSTRG.10651"; transcript_id "MSTRG.10651.1"; exon_number "11";
chr1	StringTie	exon	151424955	151425061	1000	-	.	gene_id "MSTRG.10651"; transcript_id "MSTRG.10651.1"; exon_number "12";
chr1	StringTie	exon	151427823	151428041	1000	-	.	gene_id "MSTRG.10651"; transcript_id "MSTRG.10651.1"; exon_number "13";
chr1	StringTie	exon	151428123	151428413	1000	-	.	gene_id "MSTRG.10651"; transcript_id "MSTRG.10651.1"; exon_number "14";
chr1	StringTie	exon	151429603	151429711	1000	-	.	gene_id "MSTRG.10651"; transcript_id "MSTRG.10651.1"; exon_number "15";
chr1	StringTie	exon	151430666	151430841	1000	-	.	gene_id "MSTRG.10651"; transcript_id "MSTRG.10651.1"; exon_number "16";
chr1	StringTie	exon	151440928	151441086	1000	-	.	gene_id "MSTRG.10651"; transcript_id "MSTRG.10651.1"; exon_number "17";
chr1	StringTie	exon	151442081	151442205	1000	-	.	gene_id "MSTRG.10651"; transcript_id "MSTRG.10651.1"; exon_number "18";
chr1	StringTie	exon	151442305	151442491	1000	-	.	gene_id "MSTRG.10651"; transcript_id "MSTRG.10651.1"; exon_number "19";
chr1	StringTie	exon	151459040	151459061	1000	-	.	gene_id "MSTRG.10651"; transcript_id "MSTRG.10651.1"; exon_number "20";
chr1	StringTie	transcript	151402541	151459179	1000	-	.	gene_id "MSTRG.10651"; transcript_id "MSTRG.10651.10";
chr1	StringTie	exon	151402541	151406464	1000	-	.	gene_id "MSTRG.10651"; transcript_id "MSTRG.10651.10"; exon_number "1";
chr1	StringTie	exon	151406607	151406631	1000	-	.	gene_id "MSTRG.10651"; transcript_id "MSTRG.10651.10"; exon_number "2";
chr1	StringTie	exon	151406911	151407023	1000	-	.	gene_id "MSTRG.10651"; transcript_id "MSTRG.10651.10"; exon_number "3";
chr1	StringTie	exon	151407235	151407291	1000	-	.	gene_id "MSTRG.10651"; transcript_id "MSTRG.10651.10"; exon_number "4";
chr1	StringTie	exon	151408100	151408240	1000	-	.	gene_id "MSTRG.10651"; transcript_id "MSTRG.10651.10"; exon_number "5";
chr1	StringTie	exon	151408409	151408581	1000	-	.	gene_id "MSTRG.10651"; transcript_id "MSTRG.10651.10"; exon_number "6";
chr1	StringTie	exon	151408694	151408828	1000	-	.	gene_id "MSTRG.10651"; transcript_id "MSTRG.10651.10"; exon_number "7";
chr1	StringTie	exon	151411625	151411771	1000	-	.	gene_id "MSTRG.10651"; transcript_id "MSTRG.10651.10"; exon_number "8";
chr1	StringTie	exon	151412296	151412396	1000	-	.	gene_id "MSTRG.10651"; transcript_id "MSTRG.10651.10"; exon_number "9";
chr1	StringTie	exon	151423397	151423551	1000	-	.	gene_id "MSTRG.10651"; transcript_id "MSTRG.10651.10"; exon_number "10";
chr1	StringTie	exon	151423949	151424286	1000	-	.	gene_id "MSTRG.10651"; transcript_id "MSTRG.10651.10"; exon_number "11";
chr1	StringTie	exon	151424955	151425061	1000	-	.	gene_id "MSTRG.10651"; transcript_id "MSTRG.10651.10"; exon_number "12";
chr1	StringTie	exon	151427823	151428041	1000	-	.	gene_id "MSTRG.10651"; transcript_id "MSTRG.10651.10"; exon_number "13";
chr1	StringTie	exon	151428123	151428413	1000	-	.	gene_id "MSTRG.10651"; transcript_id "MSTRG.10651.10"; exon_number "14";
chr1	StringTie	exon	151429603	151429711	1000	-	.	gene_id "MSTRG.10651"; transcript_id "MSTRG.10651.10"; exon_number "15";
chr1	StringTie	exon	151430666	151430841	1000	-	.	gene_id "MSTRG.10651"; transcript_id "MSTRG.10651.10"; exon_number "16";
chr1	StringTie	exon	151440928	151441086	1000	-	.	gene_id "MSTRG.10651"; transcript_id "MSTRG.10651.10"; exon_number "17";
chr1	StringTie	exon	151442081	151442205	1000	-	.	gene_id "MSTRG.10651"; transcript_id "MSTRG.10651.10"; exon_number "18";
chr1	StringTie	exon	151450910	151451047	1000	-	.	gene_id "MSTRG.10651"; transcript_id "MSTRG.10651.10"; exon_number "19";
chr1	StringTie	exon	151459152	151459179	1000	-	.	gene_id "MSTRG.10651"; transcript_id "MSTRG.10651.10"; exon_number "20";
chr1	StringTie	transcript	151402541	151459385	1000	-	.	gene_id "MSTRG.10651"; transcript_id "MSTRG.10651.11";
chr1	StringTie	exon	151402541	151406464	1000	-	.	gene_id "MSTRG.10651"; transcript_id "MSTRG.10651.11"; exon_number "1";
chr1	StringTie	exon	151406607	151406631	1000	-	.	gene_id "MSTRG.10651"; transcript_id "MSTRG.10651.11"; exon_number "2";
chr1	StringTie	exon	151406911	151407023	1000	-	.	gene_id "MSTRG.10651"; transcript_id "MSTRG.10651.11"; exon_number "3";
chr1	StringTie	exon	151407235	151407291	1000	-	.	gene_id "MSTRG.10651"; transcript_id "MSTRG.10651.11"; exon_number "4";
chr1	StringTie	exon	151408100	151408240	1000	-	.	gene_id "MSTRG.10651"; transcript_id "MSTRG.10651.11"; exon_number "5";
chr1	StringTie	exon	151408409	151408581	1000	-	.	gene_id "MSTRG.10651"; transcript_id "MSTRG.10651.11"; exon_number "6";
chr1	StringTie	exon	151408694	151408828	1000	-	.	gene_id "MSTRG.10651"; transcript_id "MSTRG.10651.11"; exon_number "7";
chr1	StringTie	exon	151411625	151411771	1000	-	.	gene_id "MSTRG.10651"; transcript_id "MSTRG.10651.11"; exon_number "8";
chr1	StringTie	exon	151412296	151412396	1000	-	.	gene_id "MSTRG.10651"; transcript_id "MSTRG.10651.11"; exon_number "9";
chr1	StringTie	exon	151423397	151423551	1000	-	.	gene_id "MSTRG.10651"; transcript_id "MSTRG.10651.11"; exon_number "10";
chr1	StringTie	exon	151423949	151424286	1000	-	.	gene_id "MSTRG.10651"; transcript_id "MSTRG.10651.11"; exon_number "11";
chr1	StringTie	exon	151424955	151425061	1000	-	.	gene_id "MSTRG.10651"; transcript_id "MSTRG.10651.11"; exon_number "12";
chr1	StringTie	exon	151427823	151428041	1000	-	.	gene_id "MSTRG.10651"; transcript_id "MSTRG.10651.11"; exon_number "13";
chr1	StringTie	exon	151428123	151428413	1000	-	.	gene_id "MSTRG.10651"; transcript_id "MSTRG.10651.11"; exon_number "14";
chr1	StringTie	exon	151429603	151429711	1000	-	.	gene_id "MSTRG.10651"; transcript_id "MSTRG.10651.11"; exon_number "15";
chr1	StringTie	exon	151430666	151430841	1000	-	.	gene_id "MSTRG.10651"; transcript_id "MSTRG.10651.11"; exon_number "16";
chr1	StringTie	exon	151440928	151441086	1000	-	.	gene_id "MSTRG.10651"; transcript_id "MSTRG.10651.11"; exon_number "17";
chr1	StringTie	exon	151442081	151442205	1000	-	.	gene_id "MSTRG.10651"; transcript_id "MSTRG.10651.11"; exon_number "18";
chr1	StringTie	exon	151454962	151455103	1000	-	.	gene_id "MSTRG.10651"; transcript_id "MSTRG.10651.11"; exon_number "19";
chr1	StringTie	exon	151459040	151459385	1000	-	.	gene_id "MSTRG.10651"; transcript_id "MSTRG.10651.11"; exon_number "20";
chr1	StringTie	transcript	151402541	151458603	1000	-	.	gene_id "MSTRG.10651"; transcript_id "MSTRG.10651.12";
chr1	StringTie	exon	151402541	151406464	1000	-	.	gene_id "MSTRG.10651"; transcript_id "MSTRG.10651.12"; exon_number "1";
chr1	StringTie	exon	151406607	151406631	1000	-	.	gene_id "MSTRG.10651"; transcript_id "MSTRG.10651.12"; exon_number "2";
chr1	StringTie	exon	151406911	151407023	1000	-	.	gene_id "MSTRG.10651"; transcript_id "MSTRG.10651.12"; exon_number "3";
chr1	StringTie	exon	151407235	151407291	1000	-	.	gene_id "MSTRG.10651"; transcript_id "MSTRG.10651.12"; exon_number "4";
chr1	StringTie	exon	151408100	151408240	1000	-	.	gene_id "MSTRG.10651"; transcript_id "MSTRG.10651.12"; exon_number "5";
chr1	StringTie	exon	151408409	151408581	1000	-	.	gene_id "MSTRG.10651"; transcript_id "MSTRG.10651.12"; exon_number "6";
chr1	StringTie	exon	151408694	151408828	1000	-	.	gene_id "MSTRG.10651"; transcript_id "MSTRG.10651.12"; exon_number "7";
chr1	StringTie	exon	151411625	151411771	1000	-	.	gene_id "MSTRG.10651"; transcript_id "MSTRG.10651.12"; exon_number "8";
chr1	StringTie	exon	151412296	151412396	1000	-	.	gene_id "MSTRG.10651"; transcript_id "MSTRG.10651.12"; exon_number "9";
chr1	StringTie	exon	151423397	151423551	1000	-	.	gene_id "MSTRG.10651"; transcript_id "MSTRG.10651.12"; exon_number "10";
chr1	StringTie	exon	151423949	151424286	1000	-	.	gene_id "MSTRG.10651"; transcript_id "MSTRG.10651.12"; exon_number "11";
chr1	StringTie	exon	151424955	151425061	1000	-	.	gene_id "MSTRG.10651"; transcript_id "MSTRG.10651.12"; exon_number "12";
chr1	StringTie	exon	151427823	151428041	1000	-	.	gene_id "MSTRG.10651"; transcript_id "MSTRG.10651.12"; exon_number "13";
chr1	StringTie	exon	151428123	151428413	1000	-	.	gene_id "MSTRG.10651"; transcript_id "MSTRG.10651.12"; exon_number "14";
chr1	StringTie	exon	151429603	151429711	1000	-	.	gene_id "MSTRG.10651"; transcript_id "MSTRG.10651.12"; exon_number "15";
chr1	StringTie	exon	151430666	151430841	1000	-	.	gene_id "MSTRG.10651"; transcript_id "MSTRG.10651.12"; exon_number "16";
chr1	StringTie	exon	151440928	151441086	1000	-	.	gene_id "MSTRG.10651"; transcript_id "MSTRG.10651.12"; exon_number "17";
chr1	StringTie	exon	151442081	151442205	1000	-	.	gene_id "MSTRG.10651"; transcript_id "MSTRG.10651.12"; exon_number "18";
chr1	StringTie	exon	151442305	151443711	1000	-	.	gene_id "MSTRG.10651"; transcript_id "MSTRG.10651.12"; exon_number "19";
chr1	StringTie	exon	151454962	151458603	1000	-	.	gene_id "MSTRG.10651"; transcript_id "MSTRG.10651.12"; exon_number "20";
chr1	StringTie	transcript	151402541	151460108	1000	-	.	gene_id "MSTRG.10651"; transcript_id "MSTRG.10651.13";
chr1	StringTie	exon	151402541	151406464	1000	-	.	gene_id "MSTRG.10651"; transcript_id "MSTRG.10651.13"; exon_number "1";
chr1	StringTie	exon	151406607	151406631	1000	-	.	gene_id "MSTRG.10651"; transcript_id "MSTRG.10651.13"; exon_number "2";
chr1	StringTie	exon	151406911	151407023	1000	-	.	gene_id "MSTRG.10651"; transcript_id "MSTRG.10651.13"; exon_number "3";
chr1	StringTie	exon	151407235	151407291	1000	-	.	gene_id "MSTRG.10651"; transcript_id "MSTRG.10651.13"; exon_number "4";
chr1	StringTie	exon	151408100	151408240	1000	-	.	gene_id "MSTRG.10651"; transcript_id "MSTRG.10651.13"; exon_number "5";
chr1	StringTie	exon	151408409	151408581	1000	-	.	gene_id "MSTRG.10651"; transcript_id "MSTRG.10651.13"; exon_number "6";
chr1	StringTie	exon	151408694	151408828	1000	-	.	gene_id "MSTRG.10651"; transcript_id "MSTRG.10651.13"; exon_number "7";
chr1	StringTie	exon	151411625	151411771	1000	-	.	gene_id "MSTRG.10651"; transcript_id "MSTRG.10651.13"; exon_number "8";
chr1	StringTie	exon	151412296	151412396	1000	-	.	gene_id "MSTRG.10651"; transcript_id "MSTRG.10651.13"; exon_number "9";
chr1	StringTie	exon	151423397	151423551	1000	-	.	gene_id "MSTRG.10651"; transcript_id "MSTRG.10651.13"; exon_number "10";
chr1	StringTie	exon	151423949	151424286	1000	-	.	gene_id "MSTRG.10651"; transcript_id "MSTRG.10651.13"; exon_number "11";
chr1	StringTie	exon	151424955	151425061	1000	-	.	gene_id "MSTRG.10651"; transcript_id "MSTRG.10651.13"; exon_number "12";
chr1	StringTie	exon	151427823	151428041	1000	-	.	gene_id "MSTRG.10651"; transcript_id "MSTRG.10651.13"; exon_number "13";
chr1	StringTie	exon	151428123	151428413	1000	-	.	gene_id "MSTRG.10651"; transcript_id "MSTRG.10651.13"; exon_number "14";
chr1	StringTie	exon	151429603	151429711	1000	-	.	gene_id "MSTRG.10651"; transcript_id "MSTRG.10651.13"; exon_number "15";
chr1	StringTie	exon	151430666	151430841	1000	-	.	gene_id "MSTRG.10651"; transcript_id "MSTRG.10651.13"; exon_number "16";
chr1	StringTie	exon	151440928	151441086	1000	-	.	gene_id "MSTRG.10651"; transcript_id "MSTRG.10651.13"; exon_number "17";
chr1	StringTie	exon	151442081	151442205	1000	-	.	gene_id "MSTRG.10651"; transcript_id "MSTRG.10651.13"; exon_number "18";
chr1	StringTie	exon	151442305	151451050	1000	-	.	gene_id "MSTRG.10651"; transcript_id "MSTRG.10651.13"; exon_number "19";
chr1	StringTie	exon	151459152	151459613	1000	-	.	gene_id "MSTRG.10651"; transcript_id "MSTRG.10651.13"; exon_number "20";
chr1	StringTie	exon	151459892	151460108	1000	-	.	gene_id "MSTRG.10651"; transcript_id "MSTRG.10651.13"; exon_number "21";
chr1	StringTie	transcript	151402542	151457970	1000	-	.	gene_id "MSTRG.10651"; transcript_id "MSTRG.10651.14";
chr1	StringTie	exon	151402542	151406464	1000	-	.	gene_id "MSTRG.10651"; transcript_id "MSTRG.10651.14"; exon_number "1";
chr1	StringTie	exon	151406607	151406631	1000	-	.	gene_id "MSTRG.10651"; transcript_id "MSTRG.10651.14"; exon_number "2";
chr1	StringTie	exon	151406911	151407023	1000	-	.	gene_id "MSTRG.10651"; transcript_id "MSTRG.10651.14"; exon_number "3";
chr1	StringTie	exon	151407235	151407291	1000	-	.	gene_id "MSTRG.10651"; transcript_id "MSTRG.10651.14"; exon_number "4";
chr1	StringTie	exon	151408100	151408240	1000	-	.	gene_id "MSTRG.10651"; transcript_id "MSTRG.10651.14"; exon_number "5";
chr1	StringTie	exon	151408409	151408581	1000	-	.	gene_id "MSTRG.10651"; transcript_id "MSTRG.10651.14"; exon_number "6";
chr1	StringTie	exon	151408694	151408828	1000	-	.	gene_id "MSTRG.10651"; transcript_id "MSTRG.10651.14"; exon_number "7";
chr1	StringTie	exon	151411625	151411771	1000	-	.	gene_id "MSTRG.10651"; transcript_id "MSTRG.10651.14"; exon_number "8";
chr1	StringTie	exon	151412296	151412396	1000	-	.	gene_id "MSTRG.10651"; transcript_id "MSTRG.10651.14"; exon_number "9";
chr1	StringTie	exon	151423397	151423551	1000	-	.	gene_id "MSTRG.10651"; transcript_id "MSTRG.10651.14"; exon_number "10";
chr1	StringTie	exon	151423949	151424286	1000	-	.	gene_id "MSTRG.10651"; transcript_id "MSTRG.10651.14"; exon_number "11";
chr1	StringTie	exon	151424955	151425061	1000	-	.	gene_id "MSTRG.10651"; transcript_id "MSTRG.10651.14"; exon_number "12";
chr1	StringTie	exon	151427823	151428014	1000	-	.	gene_id "MSTRG.10651"; transcript_id "MSTRG.10651.14"; exon_number "13";
chr1	StringTie	exon	151428123	151428413	1000	-	.	gene_id "MSTRG.10651"; transcript_id "MSTRG.10651.14"; exon_number "14";
chr1	StringTie	exon	151429603	151429711	1000	-	.	gene_id "MSTRG.10651"; transcript_id "MSTRG.10651.14"; exon_number "15";
chr1	StringTie	exon	151430666	151430841	1000	-	.	gene_id "MSTRG.10651"; transcript_id "MSTRG.10651.14"; exon_number "16";
chr1	StringTie	exon	151440928	151441086	1000	-	.	gene_id "MSTRG.10651"; transcript_id "MSTRG.10651.14"; exon_number "17";
chr1	StringTie	exon	151442081	151442205	1000	-	.	gene_id "MSTRG.10651"; transcript_id "MSTRG.10651.14"; exon_number "18";
chr1	StringTie	exon	151442305	151443711	1000	-	.	gene_id "MSTRG.10651"; transcript_id "MSTRG.10651.14"; exon_number "19";
chr1	StringTie	exon	151457212	151457970	1000	-	.	gene_id "MSTRG.10651"; transcript_id "MSTRG.10651.14"; exon_number "20";
chr1	StringTie	transcript	151402545	151458614	1000	-	.	gene_id "MSTRG.10651"; transcript_id "MSTRG.10651.15";
chr1	StringTie	exon	151402545	151406464	1000	-	.	gene_id "MSTRG.10651"; transcript_id "MSTRG.10651.15"; exon_number "1";
chr1	StringTie	exon	151406607	151406631	1000	-	.	gene_id "MSTRG.10651"; transcript_id "MSTRG.10651.15"; exon_number "2";
chr1	StringTie	exon	151406911	151407023	1000	-	.	gene_id "MSTRG.10651"; transcript_id "MSTRG.10651.15"; exon_number "3";
chr1	StringTie	exon	151407235	151407291	1000	-	.	gene_id "MSTRG.10651"; transcript_id "MSTRG.10651.15"; exon_number "4";
chr1	StringTie	exon	151408100	151408240	1000	-	.	gene_id "MSTRG.10651"; transcript_id "MSTRG.10651.15"; exon_number "5";
chr1	StringTie	exon	151408409	151408581	1000	-	.	gene_id "MSTRG.10651"; transcript_id "MSTRG.10651.15"; exon_number "6";
chr1	StringTie	exon	151408694	151408828	1000	-	.	gene_id "MSTRG.10651"; transcript_id "MSTRG.10651.15"; exon_number "7";
chr1	StringTie	exon	151411625	151411771	1000	-	.	gene_id "MSTRG.10651"; transcript_id "MSTRG.10651.15"; exon_number "8";
chr1	StringTie	exon	151412296	151412396	1000	-	.	gene_id "MSTRG.10651"; transcript_id "MSTRG.10651.15"; exon_number "9";
chr1	StringTie	exon	151423397	151423551	1000	-	.	gene_id "MSTRG.10651"; transcript_id "MSTRG.10651.15"; exon_number "10";
chr1	StringTie	exon	151423949	151424286	1000	-	.	gene_id "MSTRG.10651"; transcript_id "MSTRG.10651.15"; exon_number "11";
chr1	StringTie	exon	151424955	151425061	1000	-	.	gene_id "MSTRG.10651"; transcript_id "MSTRG.10651.15"; exon_number "12";
chr1	StringTie	exon	151427823	151428041	1000	-	.	gene_id "MSTRG.10651"; transcript_id "MSTRG.10651.15"; exon_number "13";
chr1	StringTie	exon	151428123	151428413	1000	-	.	gene_id "MSTRG.10651"; transcript_id "MSTRG.10651.15"; exon_number "14";
chr1	StringTie	exon	151429603	151429711	1000	-	.	gene_id "MSTRG.10651"; transcript_id "MSTRG.10651.15"; exon_number "15";
chr1	StringTie	exon	151430666	151430841	1000	-	.	gene_id "MSTRG.10651"; transcript_id "MSTRG.10651.15"; exon_number "16";
chr1	StringTie	exon	151440928	151441086	1000	-	.	gene_id "MSTRG.10651"; transcript_id "MSTRG.10651.15"; exon_number "17";
chr1	StringTie	exon	151442081	151442205	1000	-	.	gene_id "MSTRG.10651"; transcript_id "MSTRG.10651.15"; exon_number "18";
chr1	StringTie	exon	151442305	151443711	1000	-	.	gene_id "MSTRG.10651"; transcript_id "MSTRG.10651.15"; exon_number "19";
chr1	StringTie	exon	151450910	151451050	1000	-	.	gene_id "MSTRG.10651"; transcript_id "MSTRG.10651.15"; exon_number "20";
chr1	StringTie	exon	151454962	151455103	1000	-	.	gene_id "MSTRG.10651"; transcript_id "MSTRG.10651.15"; exon_number "21";
chr1	StringTie	exon	151457212	151458614	1000	-	.	gene_id "MSTRG.10651"; transcript_id "MSTRG.10651.15"; exon_number "22";
chr1	StringTie	transcript	151402546	151459380	1000	-	.	gene_id "MSTRG.10651"; transcript_id "MSTRG.10651.16";
chr1	StringTie	exon	151402546	151406464	1000	-	.	gene_id "MSTRG.10651"; transcript_id "MSTRG.10651.16"; exon_number "1";
chr1	StringTie	exon	151406607	151406631	1000	-	.	gene_id "MSTRG.10651"; transcript_id "MSTRG.10651.16"; exon_number "2";
chr1	StringTie	exon	151406911	151407023	1000	-	.	gene_id "MSTRG.10651"; transcript_id "MSTRG.10651.16"; exon_number "3";
chr1	StringTie	exon	151407235	151407291	1000	-	.	gene_id "MSTRG.10651"; transcript_id "MSTRG.10651.16"; exon_number "4";
chr1	StringTie	exon	151408100	151408240	1000	-	.	gene_id "MSTRG.10651"; transcript_id "MSTRG.10651.16"; exon_number "5";
chr1	StringTie	exon	151408409	151408581	1000	-	.	gene_id "MSTRG.10651"; transcript_id "MSTRG.10651.16"; exon_number "6";
chr1	StringTie	exon	151408694	151408828	1000	-	.	gene_id "MSTRG.10651"; transcript_id "MSTRG.10651.16"; exon_number "7";
chr1	StringTie	exon	151411625	151411771	1000	-	.	gene_id "MSTRG.10651"; transcript_id "MSTRG.10651.16"; exon_number "8";
chr1	StringTie	exon	151412296	151412396	1000	-	.	gene_id "MSTRG.10651"; transcript_id "MSTRG.10651.16"; exon_number "9";
chr1	StringTie	exon	151423397	151423551	1000	-	.	gene_id "MSTRG.10651"; transcript_id "MSTRG.10651.16"; exon_number "10";
chr1	StringTie	exon	151423949	151424286	1000	-	.	gene_id "MSTRG.10651"; transcript_id "MSTRG.10651.16"; exon_number "11";
chr1	StringTie	exon	151424955	151425061	1000	-	.	gene_id "MSTRG.10651"; transcript_id "MSTRG.10651.16"; exon_number "12";
chr1	StringTie	exon	151427823	151428041	1000	-	.	gene_id "MSTRG.10651"; transcript_id "MSTRG.10651.16"; exon_number "13";
chr1	StringTie	exon	151428123	151428413	1000	-	.	gene_id "MSTRG.10651"; transcript_id "MSTRG.10651.16"; exon_number "14";
chr1	StringTie	exon	151429603	151429711	1000	-	.	gene_id "MSTRG.10651"; transcript_id "MSTRG.10651.16"; exon_number "15";
chr1	StringTie	exon	151430666	151430841	1000	-	.	gene_id "MSTRG.10651"; transcript_id "MSTRG.10651.16"; exon_number "16";
chr1	StringTie	exon	151440928	151441086	1000	-	.	gene_id "MSTRG.10651"; transcript_id "MSTRG.10651.16"; exon_number "17";
chr1	StringTie	exon	151442081	151442205	1000	-	.	gene_id "MSTRG.10651"; transcript_id "MSTRG.10651.16"; exon_number "18";
chr1	StringTie	exon	151454027	151454071	1000	-	.	gene_id "MSTRG.10651"; transcript_id "MSTRG.10651.16"; exon_number "19";
chr1	StringTie	exon	151459068	151459380	1000	-	.	gene_id "MSTRG.10651"; transcript_id "MSTRG.10651.16"; exon_number "20";
chr1	StringTie	transcript	151402552	151459547	1000	-	.	gene_id "MSTRG.10651"; transcript_id "MSTRG.10651.17";
chr1	StringTie	exon	151402552	151406464	1000	-	.	gene_id "MSTRG.10651"; transcript_id "MSTRG.10651.17"; exon_number "1";
chr1	StringTie	exon	151406607	151406631	1000	-	.	gene_id "MSTRG.10651"; transcript_id "MSTRG.10651.17"; exon_number "2";
chr1	StringTie	exon	151406911	151407023	1000	-	.	gene_id "MSTRG.10651"; transcript_id "MSTRG.10651.17"; exon_number "3";
chr1	StringTie	exon	151407235	151407291	1000	-	.	gene_id "MSTRG.10651"; transcript_id "MSTRG.10651.17"; exon_number "4";
chr1	StringTie	exon	151408100	151408240	1000	-	.	gene_id "MSTRG.10651"; transcript_id "MSTRG.10651.17"; exon_number "5";
chr1	StringTie	exon	151408409	151408581	1000	-	.	gene_id "MSTRG.10651"; transcript_id "MSTRG.10651.17"; exon_number "6";
chr1	StringTie	exon	151408694	151408828	1000	-	.	gene_id "MSTRG.10651"; transcript_id "MSTRG.10651.17"; exon_number "7";
chr1	StringTie	exon	151411625	151411771	1000	-	.	gene_id "MSTRG.10651"; transcript_id "MSTRG.10651.17"; exon_number "8";
chr1	StringTie	exon	151412296	151412396	1000	-	.	gene_id "MSTRG.10651"; transcript_id "MSTRG.10651.17"; exon_number "9";
chr1	StringTie	exon	151423397	151423551	1000	-	.	gene_id "MSTRG.10651"; transcript_id "MSTRG.10651.17"; exon_number "10";
chr1	StringTie	exon	151423949	151424286	1000	-	.	gene_id "MSTRG.10651"; transcript_id "MSTRG.10651.17"; exon_number "11";
chr1	StringTie	exon	151424955	151425061	1000	-	.	gene_id "MSTRG.10651"; transcript_id "MSTRG.10651.17"; exon_number "12";
chr1	StringTie	exon	151427823	151428041	1000	-	.	gene_id "MSTRG.10651"; transcript_id "MSTRG.10651.17"; exon_number "13";
chr1	StringTie	exon	151428123	151428413	1000	-	.	gene_id "MSTRG.10651"; transcript_id "MSTRG.10651.17"; exon_number "14";
chr1	StringTie	exon	151429603	151429711	1000	-	.	gene_id "MSTRG.10651"; transcript_id "MSTRG.10651.17"; exon_number "15";
chr1	StringTie	exon	151430666	151430841	1000	-	.	gene_id "MSTRG.10651"; transcript_id "MSTRG.10651.17"; exon_number "16";
chr1	StringTie	exon	151440928	151441086	1000	-	.	gene_id "MSTRG.10651"; transcript_id "MSTRG.10651.17"; exon_number "17";
chr1	StringTie	exon	151442081	151442205	1000	-	.	gene_id "MSTRG.10651"; transcript_id "MSTRG.10651.17"; exon_number "18";
chr1	StringTie	exon	151442305	151459547	1000	-	.	gene_id "MSTRG.10651"; transcript_id "MSTRG.10651.17"; exon_number "19";
chr1	StringTie	transcript	151402553	151470661	1000	-	.	gene_id "MSTRG.10651"; transcript_id "MSTRG.10651.18";
chr1	StringTie	exon	151402553	151406464	1000	-	.	gene_id "MSTRG.10651"; transcript_id "MSTRG.10651.18"; exon_number "1";
chr1	StringTie	exon	151406607	151406631	1000	-	.	gene_id "MSTRG.10651"; transcript_id "MSTRG.10651.18"; exon_number "2";
chr1	StringTie	exon	151406911	151407023	1000	-	.	gene_id "MSTRG.10651"; transcript_id "MSTRG.10651.18"; exon_number "3";
chr1	StringTie	exon	151407235	151407291	1000	-	.	gene_id "MSTRG.10651"; transcript_id "MSTRG.10651.18"; exon_number "4";
chr1	StringTie	exon	151408100	151408240	1000	-	.	gene_id "MSTRG.10651"; transcript_id "MSTRG.10651.18"; exon_number "5";
chr1	StringTie	exon	151408409	151408581	1000	-	.	gene_id "MSTRG.10651"; transcript_id "MSTRG.10651.18"; exon_number "6";
chr1	StringTie	exon	151408694	151408828	1000	-	.	gene_id "MSTRG.10651"; transcript_id "MSTRG.10651.18"; exon_number "7";
chr1	StringTie	exon	151411625	151411771	1000	-	.	gene_id "MSTRG.10651"; transcript_id "MSTRG.10651.18"; exon_number "8";
chr1	StringTie	exon	151412296	151412396	1000	-	.	gene_id "MSTRG.10651"; transcript_id "MSTRG.10651.18"; exon_number "9";
chr1	StringTie	exon	151423397	151423551	1000	-	.	gene_id "MSTRG.10651"; transcript_id "MSTRG.10651.18"; exon_number "10";
chr1	StringTie	exon	151423949	151424286	1000	-	.	gene_id "MSTRG.10651"; transcript_id "MSTRG.10651.18"; exon_number "11";
chr1	StringTie	exon	151424955	151425061	1000	-	.	gene_id "MSTRG.10651"; transcript_id "MSTRG.10651.18"; exon_number "12";
chr1	StringTie	exon	151427823	151428041	1000	-	.	gene_id "MSTRG.10651"; transcript_id "MSTRG.10651.18"; exon_number "13";
chr1	StringTie	exon	151428123	151428413	1000	-	.	gene_id "MSTRG.10651"; transcript_id "MSTRG.10651.18"; exon_number "14";
chr1	StringTie	exon	151429603	151429711	1000	-	.	gene_id "MSTRG.10651"; transcript_id "MSTRG.10651.18"; exon_number "15";
chr1	StringTie	exon	151430666	151430841	1000	-	.	gene_id "MSTRG.10651"; transcript_id "MSTRG.10651.18"; exon_number "16";
chr1	StringTie	exon	151440928	151441086	1000	-	.	gene_id "MSTRG.10651"; transcript_id "MSTRG.10651.18"; exon_number "17";
chr1	StringTie	exon	151442081	151442205	1000	-	.	gene_id "MSTRG.10651"; transcript_id "MSTRG.10651.18"; exon_number "18";
chr1	StringTie	exon	151459152	151459613	1000	-	.	gene_id "MSTRG.10651"; transcript_id "MSTRG.10651.18"; exon_number "19";
chr1	StringTie	exon	151459892	151459991	1000	-	.	gene_id "MSTRG.10651"; transcript_id "MSTRG.10651.18"; exon_number "20";
chr1	StringTie	exon	151470641	151470661	1000	-	.	gene_id "MSTRG.10651"; transcript_id "MSTRG.10651.18"; exon_number "21";
chr1	StringTie	transcript	151402563	151473275	1000	-	.	gene_id "MSTRG.10651"; transcript_id "MSTRG.10651.19";
chr1	StringTie	exon	151402563	151406464	1000	-	.	gene_id "MSTRG.10651"; transcript_id "MSTRG.10651.19"; exon_number "1";
chr1	StringTie	exon	151406607	151406631	1000	-	.	gene_id "MSTRG.10651"; transcript_id "MSTRG.10651.19"; exon_number "2";
chr1	StringTie	exon	151406911	151407023	1000	-	.	gene_id "MSTRG.10651"; transcript_id "MSTRG.10651.19"; exon_number "3";
chr1	StringTie	exon	151407235	151407291	1000	-	.	gene_id "MSTRG.10651"; transcript_id "MSTRG.10651.19"; exon_number "4";
chr1	StringTie	exon	151408100	151408240	1000	-	.	gene_id "MSTRG.10651"; transcript_id "MSTRG.10651.19"; exon_number "5";
chr1	StringTie	exon	151408409	151408581	1000	-	.	gene_id "MSTRG.10651"; transcript_id "MSTRG.10651.19"; exon_number "6";
chr1	StringTie	exon	151408694	151408828	1000	-	.	gene_id "MSTRG.10651"; transcript_id "MSTRG.10651.19"; exon_number "7";
chr1	StringTie	exon	151411625	151411771	1000	-	.	gene_id "MSTRG.10651"; transcript_id "MSTRG.10651.19"; exon_number "8";
chr1	StringTie	exon	151412296	151412396	1000	-	.	gene_id "MSTRG.10651"; transcript_id "MSTRG.10651.19"; exon_number "9";
chr1	StringTie	exon	151423397	151423551	1000	-	.	gene_id "MSTRG.10651"; transcript_id "MSTRG.10651.19"; exon_number "10";
chr1	StringTie	exon	151423949	151424286	1000	-	.	gene_id "MSTRG.10651"; transcript_id "MSTRG.10651.19"; exon_number "11";
chr1	StringTie	exon	151424955	151425061	1000	-	.	gene_id "MSTRG.10651"; transcript_id "MSTRG.10651.19"; exon_number "12";
chr1	StringTie	exon	151427823	151428041	1000	-	.	gene_id "MSTRG.10651"; transcript_id "MSTRG.10651.19"; exon_number "13";
chr1	StringTie	exon	151428123	151428413	1000	-	.	gene_id "MSTRG.10651"; transcript_id "MSTRG.10651.19"; exon_number "14";
chr1	StringTie	exon	151429603	151429711	1000	-	.	gene_id "MSTRG.10651"; transcript_id "MSTRG.10651.19"; exon_number "15";
chr1	StringTie	exon	151430666	151430841	1000	-	.	gene_id "MSTRG.10651"; transcript_id "MSTRG.10651.19"; exon_number "16";
chr1	StringTie	exon	151440928	151441086	1000	-	.	gene_id "MSTRG.10651"; transcript_id "MSTRG.10651.19"; exon_number "17";
chr1	StringTie	exon	151442081	151442205	1000	-	.	gene_id "MSTRG.10651"; transcript_id "MSTRG.10651.19"; exon_number "18";
chr1	StringTie	exon	151454962	151459613	1000	-	.	gene_id "MSTRG.10651"; transcript_id "MSTRG.10651.19"; exon_number "19";
chr1	StringTie	exon	151459892	151459991	1000	-	.	gene_id "MSTRG.10651"; transcript_id "MSTRG.10651.19"; exon_number "20";
chr1	StringTie	exon	151473260	151473275	1000	-	.	gene_id "MSTRG.10651"; transcript_id "MSTRG.10651.19"; exon_number "21";
chr1	StringTie	transcript	151402522	151447191	1000	-	.	gene_id "MSTRG.10651"; transcript_id "MSTRG.10651.2";
chr1	StringTie	exon	151402522	151406464	1000	-	.	gene_id "MSTRG.10651"; transcript_id "MSTRG.10651.2"; exon_number "1";
chr1	StringTie	exon	151406607	151406631	1000	-	.	gene_id "MSTRG.10651"; transcript_id "MSTRG.10651.2"; exon_number "2";
chr1	StringTie	exon	151406911	151407023	1000	-	.	gene_id "MSTRG.10651"; transcript_id "MSTRG.10651.2"; exon_number "3";
chr1	StringTie	exon	151407235	151407291	1000	-	.	gene_id "MSTRG.10651"; transcript_id "MSTRG.10651.2"; exon_number "4";
chr1	StringTie	exon	151408100	151408240	1000	-	.	gene_id "MSTRG.10651"; transcript_id "MSTRG.10651.2"; exon_number "5";
chr1	StringTie	exon	151408409	151408581	1000	-	.	gene_id "MSTRG.10651"; transcript_id "MSTRG.10651.2"; exon_number "6";
chr1	StringTie	exon	151408694	151408828	1000	-	.	gene_id "MSTRG.10651"; transcript_id "MSTRG.10651.2"; exon_number "7";
chr1	StringTie	exon	151411625	151411771	1000	-	.	gene_id "MSTRG.10651"; transcript_id "MSTRG.10651.2"; exon_number "8";
chr1	StringTie	exon	151412296	151412396	1000	-	.	gene_id "MSTRG.10651"; transcript_id "MSTRG.10651.2"; exon_number "9";
chr1	StringTie	exon	151423397	151423551	1000	-	.	gene_id "MSTRG.10651"; transcript_id "MSTRG.10651.2"; exon_number "10";
chr1	StringTie	exon	151423949	151424286	1000	-	.	gene_id "MSTRG.10651"; transcript_id "MSTRG.10651.2"; exon_number "11";
chr1	StringTie	exon	151424955	151425061	1000	-	.	gene_id "MSTRG.10651"; transcript_id "MSTRG.10651.2"; exon_number "12";
chr1	StringTie	exon	151427823	151428041	1000	-	.	gene_id "MSTRG.10651"; transcript_id "MSTRG.10651.2"; exon_number "13";
chr1	StringTie	exon	151428123	151428413	1000	-	.	gene_id "MSTRG.10651"; transcript_id "MSTRG.10651.2"; exon_number "14";
chr1	StringTie	exon	151429603	151429711	1000	-	.	gene_id "MSTRG.10651"; transcript_id "MSTRG.10651.2"; exon_number "15";
chr1	StringTie	exon	151430666	151430841	1000	-	.	gene_id "MSTRG.10651"; transcript_id "MSTRG.10651.2"; exon_number "16";
chr1	StringTie	exon	151442081	151442205	1000	-	.	gene_id "MSTRG.10651"; transcript_id "MSTRG.10651.2"; exon_number "17";
chr1	StringTie	exon	151442305	151447191	1000	-	.	gene_id "MSTRG.10651"; transcript_id "MSTRG.10651.2"; exon_number "18";
chr1	StringTie	transcript	151402565	151458934	1000	-	.	gene_id "MSTRG.10651"; transcript_id "MSTRG.10651.20";
chr1	StringTie	exon	151402565	151406464	1000	-	.	gene_id "MSTRG.10651"; transcript_id "MSTRG.10651.20"; exon_number "1";
chr1	StringTie	exon	151406607	151406631	1000	-	.	gene_id "MSTRG.10651"; transcript_id "MSTRG.10651.20"; exon_number "2";
chr1	StringTie	exon	151406911	151407023	1000	-	.	gene_id "MSTRG.10651"; transcript_id "MSTRG.10651.20"; exon_number "3";
chr1	StringTie	exon	151407235	151407291	1000	-	.	gene_id "MSTRG.10651"; transcript_id "MSTRG.10651.20"; exon_number "4";
chr1	StringTie	exon	151408100	151408240	1000	-	.	gene_id "MSTRG.10651"; transcript_id "MSTRG.10651.20"; exon_number "5";
chr1	StringTie	exon	151408409	151408581	1000	-	.	gene_id "MSTRG.10651"; transcript_id "MSTRG.10651.20"; exon_number "6";
chr1	StringTie	exon	151408694	151408828	1000	-	.	gene_id "MSTRG.10651"; transcript_id "MSTRG.10651.20"; exon_number "7";
chr1	StringTie	exon	151411625	151411771	1000	-	.	gene_id "MSTRG.10651"; transcript_id "MSTRG.10651.20"; exon_number "8";
chr1	StringTie	exon	151412296	151412396	1000	-	.	gene_id "MSTRG.10651"; transcript_id "MSTRG.10651.20"; exon_number "9";
chr1	StringTie	exon	151423397	151423551	1000	-	.	gene_id "MSTRG.10651"; transcript_id "MSTRG.10651.20"; exon_number "10";
chr1	StringTie	exon	151423949	151424286	1000	-	.	gene_id "MSTRG.10651"; transcript_id "MSTRG.10651.20"; exon_number "11";
chr1	StringTie	exon	151424955	151425061	1000	-	.	gene_id "MSTRG.10651"; transcript_id "MSTRG.10651.20"; exon_number "12";
chr1	StringTie	exon	151427823	151428041	1000	-	.	gene_id "MSTRG.10651"; transcript_id "MSTRG.10651.20"; exon_number "13";
chr1	StringTie	exon	151428123	151428413	1000	-	.	gene_id "MSTRG.10651"; transcript_id "MSTRG.10651.20"; exon_number "14";
chr1	StringTie	exon	151429603	151429711	1000	-	.	gene_id "MSTRG.10651"; transcript_id "MSTRG.10651.20"; exon_number "15";
chr1	StringTie	exon	151430666	151430841	1000	-	.	gene_id "MSTRG.10651"; transcript_id "MSTRG.10651.20"; exon_number "16";
chr1	StringTie	exon	151440928	151441086	1000	-	.	gene_id "MSTRG.10651"; transcript_id "MSTRG.10651.20"; exon_number "17";
chr1	StringTie	exon	151442081	151442205	1000	-	.	gene_id "MSTRG.10651"; transcript_id "MSTRG.10651.20"; exon_number "18";
chr1	StringTie	exon	151450910	151451050	1000	-	.	gene_id "MSTRG.10651"; transcript_id "MSTRG.10651.20"; exon_number "19";
chr1	StringTie	exon	151454962	151455103	1000	-	.	gene_id "MSTRG.10651"; transcript_id "MSTRG.10651.20"; exon_number "20";
chr1	StringTie	exon	151457212	151458934	1000	-	.	gene_id "MSTRG.10651"; transcript_id "MSTRG.10651.20"; exon_number "21";
chr1	StringTie	transcript	151402570	151459549	1000	-	.	gene_id "MSTRG.10651"; transcript_id "MSTRG.10651.21";
chr1	StringTie	exon	151402570	151406464	1000	-	.	gene_id "MSTRG.10651"; transcript_id "MSTRG.10651.21"; exon_number "1";
chr1	StringTie	exon	151406607	151406631	1000	-	.	gene_id "MSTRG.10651"; transcript_id "MSTRG.10651.21"; exon_number "2";
chr1	StringTie	exon	151406911	151407023	1000	-	.	gene_id "MSTRG.10651"; transcript_id "MSTRG.10651.21"; exon_number "3";
chr1	StringTie	exon	151407235	151407291	1000	-	.	gene_id "MSTRG.10651"; transcript_id "MSTRG.10651.21"; exon_number "4";
chr1	StringTie	exon	151408100	151408240	1000	-	.	gene_id "MSTRG.10651"; transcript_id "MSTRG.10651.21"; exon_number "5";
chr1	StringTie	exon	151408409	151408581	1000	-	.	gene_id "MSTRG.10651"; transcript_id "MSTRG.10651.21"; exon_number "6";
chr1	StringTie	exon	151408694	151408828	1000	-	.	gene_id "MSTRG.10651"; transcript_id "MSTRG.10651.21"; exon_number "7";
chr1	StringTie	exon	151411625	151411771	1000	-	.	gene_id "MSTRG.10651"; transcript_id "MSTRG.10651.21"; exon_number "8";
chr1	StringTie	exon	151412296	151412396	1000	-	.	gene_id "MSTRG.10651"; transcript_id "MSTRG.10651.21"; exon_number "9";
chr1	StringTie	exon	151423397	151423551	1000	-	.	gene_id "MSTRG.10651"; transcript_id "MSTRG.10651.21"; exon_number "10";
chr1	StringTie	exon	151423949	151424286	1000	-	.	gene_id "MSTRG.10651"; transcript_id "MSTRG.10651.21"; exon_number "11";
chr1	StringTie	exon	151424955	151425061	1000	-	.	gene_id "MSTRG.10651"; transcript_id "MSTRG.10651.21"; exon_number "12";
chr1	StringTie	exon	151427823	151428041	1000	-	.	gene_id "MSTRG.10651"; transcript_id "MSTRG.10651.21"; exon_number "13";
chr1	StringTie	exon	151428123	151428413	1000	-	.	gene_id "MSTRG.10651"; transcript_id "MSTRG.10651.21"; exon_number "14";
chr1	StringTie	exon	151429603	151429711	1000	-	.	gene_id "MSTRG.10651"; transcript_id "MSTRG.10651.21"; exon_number "15";
chr1	StringTie	exon	151430666	151430841	1000	-	.	gene_id "MSTRG.10651"; transcript_id "MSTRG.10651.21"; exon_number "16";
chr1	StringTie	exon	151440928	151441086	1000	-	.	gene_id "MSTRG.10651"; transcript_id "MSTRG.10651.21"; exon_number "17";
chr1	StringTie	exon	151442081	151442205	1000	-	.	gene_id "MSTRG.10651"; transcript_id "MSTRG.10651.21"; exon_number "18";
chr1	StringTie	exon	151454962	151455103	1000	-	.	gene_id "MSTRG.10651"; transcript_id "MSTRG.10651.21"; exon_number "19";
chr1	StringTie	exon	151459152	151459549	1000	-	.	gene_id "MSTRG.10651"; transcript_id "MSTRG.10651.21"; exon_number "20";
chr1	StringTie	transcript	151402572	151473152	1000	-	.	gene_id "MSTRG.10651"; transcript_id "MSTRG.10651.22";
chr1	StringTie	exon	151402572	151406464	1000	-	.	gene_id "MSTRG.10651"; transcript_id "MSTRG.10651.22"; exon_number "1";
chr1	StringTie	exon	151406607	151406631	1000	-	.	gene_id "MSTRG.10651"; transcript_id "MSTRG.10651.22"; exon_number "2";
chr1	StringTie	exon	151406911	151407023	1000	-	.	gene_id "MSTRG.10651"; transcript_id "MSTRG.10651.22"; exon_number "3";
chr1	StringTie	exon	151407235	151407291	1000	-	.	gene_id "MSTRG.10651"; transcript_id "MSTRG.10651.22"; exon_number "4";
chr1	StringTie	exon	151408100	151408240	1000	-	.	gene_id "MSTRG.10651"; transcript_id "MSTRG.10651.22"; exon_number "5";
chr1	StringTie	exon	151408409	151408581	1000	-	.	gene_id "MSTRG.10651"; transcript_id "MSTRG.10651.22"; exon_number "6";
chr1	StringTie	exon	151408694	151408828	1000	-	.	gene_id "MSTRG.10651"; transcript_id "MSTRG.10651.22"; exon_number "7";
chr1	StringTie	exon	151411625	151411771	1000	-	.	gene_id "MSTRG.10651"; transcript_id "MSTRG.10651.22"; exon_number "8";
chr1	StringTie	exon	151412296	151412396	1000	-	.	gene_id "MSTRG.10651"; transcript_id "MSTRG.10651.22"; exon_number "9";
chr1	StringTie	exon	151423397	151423551	1000	-	.	gene_id "MSTRG.10651"; transcript_id "MSTRG.10651.22"; exon_number "10";
chr1	StringTie	exon	151423949	151424286	1000	-	.	gene_id "MSTRG.10651"; transcript_id "MSTRG.10651.22"; exon_number "11";
chr1	StringTie	exon	151424955	151425061	1000	-	.	gene_id "MSTRG.10651"; transcript_id "MSTRG.10651.22"; exon_number "12";
chr1	StringTie	exon	151427823	151428041	1000	-	.	gene_id "MSTRG.10651"; transcript_id "MSTRG.10651.22"; exon_number "13";
chr1	StringTie	exon	151428123	151428413	1000	-	.	gene_id "MSTRG.10651"; transcript_id "MSTRG.10651.22"; exon_number "14";
chr1	StringTie	exon	151429603	151429711	1000	-	.	gene_id "MSTRG.10651"; transcript_id "MSTRG.10651.22"; exon_number "15";
chr1	StringTie	exon	151430666	151430841	1000	-	.	gene_id "MSTRG.10651"; transcript_id "MSTRG.10651.22"; exon_number "16";
chr1	StringTie	exon	151440928	151441086	1000	-	.	gene_id "MSTRG.10651"; transcript_id "MSTRG.10651.22"; exon_number "17";
chr1	StringTie	exon	151442081	151442205	1000	-	.	gene_id "MSTRG.10651"; transcript_id "MSTRG.10651.22"; exon_number "18";
chr1	StringTie	exon	151459152	151459613	1000	-	.	gene_id "MSTRG.10651"; transcript_id "MSTRG.10651.22"; exon_number "19";
chr1	StringTie	exon	151459892	151459991	1000	-	.	gene_id "MSTRG.10651"; transcript_id "MSTRG.10651.22"; exon_number "20";
chr1	StringTie	exon	151472924	151473152	1000	-	.	gene_id "MSTRG.10651"; transcript_id "MSTRG.10651.22"; exon_number "21";
chr1	StringTie	transcript	151402576	151459095	1000	-	.	gene_id "MSTRG.10651"; transcript_id "MSTRG.10651.23";
chr1	StringTie	exon	151402576	151406464	1000	-	.	gene_id "MSTRG.10651"; transcript_id "MSTRG.10651.23"; exon_number "1";
chr1	StringTie	exon	151406607	151406631	1000	-	.	gene_id "MSTRG.10651"; transcript_id "MSTRG.10651.23"; exon_number "2";
chr1	StringTie	exon	151406911	151407023	1000	-	.	gene_id "MSTRG.10651"; transcript_id "MSTRG.10651.23"; exon_number "3";
chr1	StringTie	exon	151407235	151407291	1000	-	.	gene_id "MSTRG.10651"; transcript_id "MSTRG.10651.23"; exon_number "4";
chr1	StringTie	exon	151408100	151408240	1000	-	.	gene_id "MSTRG.10651"; transcript_id "MSTRG.10651.23"; exon_number "5";
chr1	StringTie	exon	151408409	151408581	1000	-	.	gene_id "MSTRG.10651"; transcript_id "MSTRG.10651.23"; exon_number "6";
chr1	StringTie	exon	151408694	151408828	1000	-	.	gene_id "MSTRG.10651"; transcript_id "MSTRG.10651.23"; exon_number "7";
chr1	StringTie	exon	151411625	151411771	1000	-	.	gene_id "MSTRG.10651"; transcript_id "MSTRG.10651.23"; exon_number "8";
chr1	StringTie	exon	151412296	151412396	1000	-	.	gene_id "MSTRG.10651"; transcript_id "MSTRG.10651.23"; exon_number "9";
chr1	StringTie	exon	151423397	151423551	1000	-	.	gene_id "MSTRG.10651"; transcript_id "MSTRG.10651.23"; exon_number "10";
chr1	StringTie	exon	151423949	151424286	1000	-	.	gene_id "MSTRG.10651"; transcript_id "MSTRG.10651.23"; exon_number "11";
chr1	StringTie	exon	151424955	151425061	1000	-	.	gene_id "MSTRG.10651"; transcript_id "MSTRG.10651.23"; exon_number "12";
chr1	StringTie	exon	151427823	151428041	1000	-	.	gene_id "MSTRG.10651"; transcript_id "MSTRG.10651.23"; exon_number "13";
chr1	StringTie	exon	151428123	151428413	1000	-	.	gene_id "MSTRG.10651"; transcript_id "MSTRG.10651.23"; exon_number "14";
chr1	StringTie	exon	151429603	151429711	1000	-	.	gene_id "MSTRG.10651"; transcript_id "MSTRG.10651.23"; exon_number "15";
chr1	StringTie	exon	151430666	151430841	1000	-	.	gene_id "MSTRG.10651"; transcript_id "MSTRG.10651.23"; exon_number "16";
chr1	StringTie	exon	151440928	151441086	1000	-	.	gene_id "MSTRG.10651"; transcript_id "MSTRG.10651.23"; exon_number "17";
chr1	StringTie	exon	151442081	151442205	1000	-	.	gene_id "MSTRG.10651"; transcript_id "MSTRG.10651.23"; exon_number "18";
chr1	StringTie	exon	151442305	151442491	1000	-	.	gene_id "MSTRG.10651"; transcript_id "MSTRG.10651.23"; exon_number "19";
chr1	StringTie	exon	151459068	151459095	1000	-	.	gene_id "MSTRG.10651"; transcript_id "MSTRG.10651.23"; exon_number "20";
chr1	StringTie	transcript	151402577	151458610	1000	-	.	gene_id "MSTRG.10651"; transcript_id "MSTRG.10651.24";
chr1	StringTie	exon	151402577	151406464	1000	-	.	gene_id "MSTRG.10651"; transcript_id "MSTRG.10651.24"; exon_number "1";
chr1	StringTie	exon	151406607	151406631	1000	-	.	gene_id "MSTRG.10651"; transcript_id "MSTRG.10651.24"; exon_number "2";
chr1	StringTie	exon	151406911	151407023	1000	-	.	gene_id "MSTRG.10651"; transcript_id "MSTRG.10651.24"; exon_number "3";
chr1	StringTie	exon	151407235	151407291	1000	-	.	gene_id "MSTRG.10651"; transcript_id "MSTRG.10651.24"; exon_number "4";
chr1	StringTie	exon	151408100	151408240	1000	-	.	gene_id "MSTRG.10651"; transcript_id "MSTRG.10651.24"; exon_number "5";
chr1	StringTie	exon	151408409	151408581	1000	-	.	gene_id "MSTRG.10651"; transcript_id "MSTRG.10651.24"; exon_number "6";
chr1	StringTie	exon	151408694	151408828	1000	-	.	gene_id "MSTRG.10651"; transcript_id "MSTRG.10651.24"; exon_number "7";
chr1	StringTie	exon	151411625	151411771	1000	-	.	gene_id "MSTRG.10651"; transcript_id "MSTRG.10651.24"; exon_number "8";
chr1	StringTie	exon	151412296	151412396	1000	-	.	gene_id "MSTRG.10651"; transcript_id "MSTRG.10651.24"; exon_number "9";
chr1	StringTie	exon	151423397	151423551	1000	-	.	gene_id "MSTRG.10651"; transcript_id "MSTRG.10651.24"; exon_number "10";
chr1	StringTie	exon	151423949	151424286	1000	-	.	gene_id "MSTRG.10651"; transcript_id "MSTRG.10651.24"; exon_number "11";
chr1	StringTie	exon	151424955	151425061	1000	-	.	gene_id "MSTRG.10651"; transcript_id "MSTRG.10651.24"; exon_number "12";
chr1	StringTie	exon	151427823	151428041	1000	-	.	gene_id "MSTRG.10651"; transcript_id "MSTRG.10651.24"; exon_number "13";
chr1	StringTie	exon	151428123	151428413	1000	-	.	gene_id "MSTRG.10651"; transcript_id "MSTRG.10651.24"; exon_number "14";
chr1	StringTie	exon	151429603	151429711	1000	-	.	gene_id "MSTRG.10651"; transcript_id "MSTRG.10651.24"; exon_number "15";
chr1	StringTie	exon	151430666	151430841	1000	-	.	gene_id "MSTRG.10651"; transcript_id "MSTRG.10651.24"; exon_number "16";
chr1	StringTie	exon	151440928	151441086	1000	-	.	gene_id "MSTRG.10651"; transcript_id "MSTRG.10651.24"; exon_number "17";
chr1	StringTie	exon	151442081	151442205	1000	-	.	gene_id "MSTRG.10651"; transcript_id "MSTRG.10651.24"; exon_number "18";
chr1	StringTie	exon	151454027	151454071	1000	-	.	gene_id "MSTRG.10651"; transcript_id "MSTRG.10651.24"; exon_number "19";
chr1	StringTie	exon	151454962	151458610	1000	-	.	gene_id "MSTRG.10651"; transcript_id "MSTRG.10651.24"; exon_number "20";
chr1	StringTie	transcript	151402577	151449639	1000	-	.	gene_id "MSTRG.10651"; transcript_id "MSTRG.10651.25";
chr1	StringTie	exon	151402577	151406464	1000	-	.	gene_id "MSTRG.10651"; transcript_id "MSTRG.10651.25"; exon_number "1";
chr1	StringTie	exon	151406607	151406631	1000	-	.	gene_id "MSTRG.10651"; transcript_id "MSTRG.10651.25"; exon_number "2";
chr1	StringTie	exon	151406911	151407023	1000	-	.	gene_id "MSTRG.10651"; transcript_id "MSTRG.10651.25"; exon_number "3";
chr1	StringTie	exon	151407235	151407291	1000	-	.	gene_id "MSTRG.10651"; transcript_id "MSTRG.10651.25"; exon_number "4";
chr1	StringTie	exon	151408100	151408240	1000	-	.	gene_id "MSTRG.10651"; transcript_id "MSTRG.10651.25"; exon_number "5";
chr1	StringTie	exon	151408409	151408581	1000	-	.	gene_id "MSTRG.10651"; transcript_id "MSTRG.10651.25"; exon_number "6";
chr1	StringTie	exon	151408694	151408828	1000	-	.	gene_id "MSTRG.10651"; transcript_id "MSTRG.10651.25"; exon_number "7";
chr1	StringTie	exon	151411625	151411771	1000	-	.	gene_id "MSTRG.10651"; transcript_id "MSTRG.10651.25"; exon_number "8";
chr1	StringTie	exon	151412296	151412396	1000	-	.	gene_id "MSTRG.10651"; transcript_id "MSTRG.10651.25"; exon_number "9";
chr1	StringTie	exon	151423397	151423551	1000	-	.	gene_id "MSTRG.10651"; transcript_id "MSTRG.10651.25"; exon_number "10";
chr1	StringTie	exon	151423949	151424286	1000	-	.	gene_id "MSTRG.10651"; transcript_id "MSTRG.10651.25"; exon_number "11";
chr1	StringTie	exon	151424955	151425061	1000	-	.	gene_id "MSTRG.10651"; transcript_id "MSTRG.10651.25"; exon_number "12";
chr1	StringTie	exon	151427823	151428041	1000	-	.	gene_id "MSTRG.10651"; transcript_id "MSTRG.10651.25"; exon_number "13";
chr1	StringTie	exon	151428123	151428413	1000	-	.	gene_id "MSTRG.10651"; transcript_id "MSTRG.10651.25"; exon_number "14";
chr1	StringTie	exon	151429603	151429711	1000	-	.	gene_id "MSTRG.10651"; transcript_id "MSTRG.10651.25"; exon_number "15";
chr1	StringTie	exon	151430666	151430841	1000	-	.	gene_id "MSTRG.10651"; transcript_id "MSTRG.10651.25"; exon_number "16";
chr1	StringTie	exon	151440928	151441086	1000	-	.	gene_id "MSTRG.10651"; transcript_id "MSTRG.10651.25"; exon_number "17";
chr1	StringTie	exon	151442081	151442205	1000	-	.	gene_id "MSTRG.10651"; transcript_id "MSTRG.10651.25"; exon_number "18";
chr1	StringTie	exon	151442305	151443711	1000	-	.	gene_id "MSTRG.10651"; transcript_id "MSTRG.10651.25"; exon_number "19";
chr1	StringTie	exon	151448394	151449639	1000	-	.	gene_id "MSTRG.10651"; transcript_id "MSTRG.10651.25"; exon_number "20";
chr1	StringTie	transcript	151402577	151459851	1000	-	.	gene_id "MSTRG.10651"; transcript_id "MSTRG.10651.26";
chr1	StringTie	exon	151402577	151406464	1000	-	.	gene_id "MSTRG.10651"; transcript_id "MSTRG.10651.26"; exon_number "1";
chr1	StringTie	exon	151406607	151406631	1000	-	.	gene_id "MSTRG.10651"; transcript_id "MSTRG.10651.26"; exon_number "2";
chr1	StringTie	exon	151406911	151407023	1000	-	.	gene_id "MSTRG.10651"; transcript_id "MSTRG.10651.26"; exon_number "3";
chr1	StringTie	exon	151407235	151407291	1000	-	.	gene_id "MSTRG.10651"; transcript_id "MSTRG.10651.26"; exon_number "4";
chr1	StringTie	exon	151408100	151408240	1000	-	.	gene_id "MSTRG.10651"; transcript_id "MSTRG.10651.26"; exon_number "5";
chr1	StringTie	exon	151408409	151408581	1000	-	.	gene_id "MSTRG.10651"; transcript_id "MSTRG.10651.26"; exon_number "6";
chr1	StringTie	exon	151408694	151408828	1000	-	.	gene_id "MSTRG.10651"; transcript_id "MSTRG.10651.26"; exon_number "7";
chr1	StringTie	exon	151411625	151411771	1000	-	.	gene_id "MSTRG.10651"; transcript_id "MSTRG.10651.26"; exon_number "8";
chr1	StringTie	exon	151412296	151412396	1000	-	.	gene_id "MSTRG.10651"; transcript_id "MSTRG.10651.26"; exon_number "9";
chr1	StringTie	exon	151423397	151423551	1000	-	.	gene_id "MSTRG.10651"; transcript_id "MSTRG.10651.26"; exon_number "10";
chr1	StringTie	exon	151423949	151424286	1000	-	.	gene_id "MSTRG.10651"; transcript_id "MSTRG.10651.26"; exon_number "11";
chr1	StringTie	exon	151424955	151425061	1000	-	.	gene_id "MSTRG.10651"; transcript_id "MSTRG.10651.26"; exon_number "12";
chr1	StringTie	exon	151427823	151428041	1000	-	.	gene_id "MSTRG.10651"; transcript_id "MSTRG.10651.26"; exon_number "13";
chr1	StringTie	exon	151428123	151428413	1000	-	.	gene_id "MSTRG.10651"; transcript_id "MSTRG.10651.26"; exon_number "14";
chr1	StringTie	exon	151429603	151429711	1000	-	.	gene_id "MSTRG.10651"; transcript_id "MSTRG.10651.26"; exon_number "15";
chr1	StringTie	exon	151430666	151430841	1000	-	.	gene_id "MSTRG.10651"; transcript_id "MSTRG.10651.26"; exon_number "16";
chr1	StringTie	exon	151440928	151441086	1000	-	.	gene_id "MSTRG.10651"; transcript_id "MSTRG.10651.26"; exon_number "17";
chr1	StringTie	exon	151442081	151442205	1000	-	.	gene_id "MSTRG.10651"; transcript_id "MSTRG.10651.26"; exon_number "18";
chr1	StringTie	exon	151459152	151459613	1000	-	.	gene_id "MSTRG.10651"; transcript_id "MSTRG.10651.26"; exon_number "19";
chr1	StringTie	exon	151459741	151459851	1000	-	.	gene_id "MSTRG.10651"; transcript_id "MSTRG.10651.26"; exon_number "20";
chr1	StringTie	transcript	151402578	151458581	1000	-	.	gene_id "MSTRG.10651"; transcript_id "MSTRG.10651.27";
chr1	StringTie	exon	151402578	151406464	1000	-	.	gene_id "MSTRG.10651"; transcript_id "MSTRG.10651.27"; exon_number "1";
chr1	StringTie	exon	151406607	151406631	1000	-	.	gene_id "MSTRG.10651"; transcript_id "MSTRG.10651.27"; exon_number "2";
chr1	StringTie	exon	151406911	151407023	1000	-	.	gene_id "MSTRG.10651"; transcript_id "MSTRG.10651.27"; exon_number "3";
chr1	StringTie	exon	151407235	151407291	1000	-	.	gene_id "MSTRG.10651"; transcript_id "MSTRG.10651.27"; exon_number "4";
chr1	StringTie	exon	151408100	151408240	1000	-	.	gene_id "MSTRG.10651"; transcript_id "MSTRG.10651.27"; exon_number "5";
chr1	StringTie	exon	151408409	151408581	1000	-	.	gene_id "MSTRG.10651"; transcript_id "MSTRG.10651.27"; exon_number "6";
chr1	StringTie	exon	151408694	151408828	1000	-	.	gene_id "MSTRG.10651"; transcript_id "MSTRG.10651.27"; exon_number "7";
chr1	StringTie	exon	151411625	151411771	1000	-	.	gene_id "MSTRG.10651"; transcript_id "MSTRG.10651.27"; exon_number "8";
chr1	StringTie	exon	151412296	151412396	1000	-	.	gene_id "MSTRG.10651"; transcript_id "MSTRG.10651.27"; exon_number "9";
chr1	StringTie	exon	151423397	151423551	1000	-	.	gene_id "MSTRG.10651"; transcript_id "MSTRG.10651.27"; exon_number "10";
chr1	StringTie	exon	151423949	151424286	1000	-	.	gene_id "MSTRG.10651"; transcript_id "MSTRG.10651.27"; exon_number "11";
chr1	StringTie	exon	151424955	151425061	1000	-	.	gene_id "MSTRG.10651"; transcript_id "MSTRG.10651.27"; exon_number "12";
chr1	StringTie	exon	151427823	151428041	1000	-	.	gene_id "MSTRG.10651"; transcript_id "MSTRG.10651.27"; exon_number "13";
chr1	StringTie	exon	151428123	151428413	1000	-	.	gene_id "MSTRG.10651"; transcript_id "MSTRG.10651.27"; exon_number "14";
chr1	StringTie	exon	151429603	151429711	1000	-	.	gene_id "MSTRG.10651"; transcript_id "MSTRG.10651.27"; exon_number "15";
chr1	StringTie	exon	151430666	151430841	1000	-	.	gene_id "MSTRG.10651"; transcript_id "MSTRG.10651.27"; exon_number "16";
chr1	StringTie	exon	151440928	151441086	1000	-	.	gene_id "MSTRG.10651"; transcript_id "MSTRG.10651.27"; exon_number "17";
chr1	StringTie	exon	151442081	151442205	1000	-	.	gene_id "MSTRG.10651"; transcript_id "MSTRG.10651.27"; exon_number "18";
chr1	StringTie	exon	151442305	151445826	1000	-	.	gene_id "MSTRG.10651"; transcript_id "MSTRG.10651.27"; exon_number "19";
chr1	StringTie	exon	151454962	151455103	1000	-	.	gene_id "MSTRG.10651"; transcript_id "MSTRG.10651.27"; exon_number "20";
chr1	StringTie	exon	151457212	151458581	1000	-	.	gene_id "MSTRG.10651"; transcript_id "MSTRG.10651.27"; exon_number "21";
chr1	StringTie	transcript	151402614	151459957	1000	-	.	gene_id "MSTRG.10651"; transcript_id "MSTRG.10651.28";
chr1	StringTie	exon	151402614	151406464	1000	-	.	gene_id "MSTRG.10651"; transcript_id "MSTRG.10651.28"; exon_number "1";
chr1	StringTie	exon	151406607	151406631	1000	-	.	gene_id "MSTRG.10651"; transcript_id "MSTRG.10651.28"; exon_number "2";
chr1	StringTie	exon	151406911	151407023	1000	-	.	gene_id "MSTRG.10651"; transcript_id "MSTRG.10651.28"; exon_number "3";
chr1	StringTie	exon	151407235	151407291	1000	-	.	gene_id "MSTRG.10651"; transcript_id "MSTRG.10651.28"; exon_number "4";
chr1	StringTie	exon	151408100	151408240	1000	-	.	gene_id "MSTRG.10651"; transcript_id "MSTRG.10651.28"; exon_number "5";
chr1	StringTie	exon	151408409	151408581	1000	-	.	gene_id "MSTRG.10651"; transcript_id "MSTRG.10651.28"; exon_number "6";
chr1	StringTie	exon	151408694	151408828	1000	-	.	gene_id "MSTRG.10651"; transcript_id "MSTRG.10651.28"; exon_number "7";
chr1	StringTie	exon	151411625	151411771	1000	-	.	gene_id "MSTRG.10651"; transcript_id "MSTRG.10651.28"; exon_number "8";
chr1	StringTie	exon	151412296	151412396	1000	-	.	gene_id "MSTRG.10651"; transcript_id "MSTRG.10651.28"; exon_number "9";
chr1	StringTie	exon	151423397	151423551	1000	-	.	gene_id "MSTRG.10651"; transcript_id "MSTRG.10651.28"; exon_number "10";
chr1	StringTie	exon	151423949	151424286	1000	-	.	gene_id "MSTRG.10651"; transcript_id "MSTRG.10651.28"; exon_number "11";
chr1	StringTie	exon	151424955	151425061	1000	-	.	gene_id "MSTRG.10651"; transcript_id "MSTRG.10651.28"; exon_number "12";
chr1	StringTie	exon	151427823	151428041	1000	-	.	gene_id "MSTRG.10651"; transcript_id "MSTRG.10651.28"; exon_number "13";
chr1	StringTie	exon	151428123	151428413	1000	-	.	gene_id "MSTRG.10651"; transcript_id "MSTRG.10651.28"; exon_number "14";
chr1	StringTie	exon	151429603	151429711	1000	-	.	gene_id "MSTRG.10651"; transcript_id "MSTRG.10651.28"; exon_number "15";
chr1	StringTie	exon	151430666	151430841	1000	-	.	gene_id "MSTRG.10651"; transcript_id "MSTRG.10651.28"; exon_number "16";
chr1	StringTie	exon	151440928	151441086	1000	-	.	gene_id "MSTRG.10651"; transcript_id "MSTRG.10651.28"; exon_number "17";
chr1	StringTie	exon	151442081	151442205	1000	-	.	gene_id "MSTRG.10651"; transcript_id "MSTRG.10651.28"; exon_number "18";
chr1	StringTie	exon	151442305	151451050	1000	-	.	gene_id "MSTRG.10651"; transcript_id "MSTRG.10651.28"; exon_number "19";
chr1	StringTie	exon	151454962	151455103	1000	-	.	gene_id "MSTRG.10651"; transcript_id "MSTRG.10651.28"; exon_number "20";
chr1	StringTie	exon	151459152	151459613	1000	-	.	gene_id "MSTRG.10651"; transcript_id "MSTRG.10651.28"; exon_number "21";
chr1	StringTie	exon	151459892	151459957	1000	-	.	gene_id "MSTRG.10651"; transcript_id "MSTRG.10651.28"; exon_number "22";
chr1	StringTie	transcript	151402627	151458610	1000	-	.	gene_id "MSTRG.10651"; transcript_id "MSTRG.10651.29";
chr1	StringTie	exon	151402627	151406464	1000	-	.	gene_id "MSTRG.10651"; transcript_id "MSTRG.10651.29"; exon_number "1";
chr1	StringTie	exon	151406607	151406631	1000	-	.	gene_id "MSTRG.10651"; transcript_id "MSTRG.10651.29"; exon_number "2";
chr1	StringTie	exon	151406911	151407023	1000	-	.	gene_id "MSTRG.10651"; transcript_id "MSTRG.10651.29"; exon_number "3";
chr1	StringTie	exon	151407235	151407291	1000	-	.	gene_id "MSTRG.10651"; transcript_id "MSTRG.10651.29"; exon_number "4";
chr1	StringTie	exon	151408100	151408240	1000	-	.	gene_id "MSTRG.10651"; transcript_id "MSTRG.10651.29"; exon_number "5";
chr1	StringTie	exon	151408409	151408581	1000	-	.	gene_id "MSTRG.10651"; transcript_id "MSTRG.10651.29"; exon_number "6";
chr1	StringTie	exon	151408694	151408828	1000	-	.	gene_id "MSTRG.10651"; transcript_id "MSTRG.10651.29"; exon_number "7";
chr1	StringTie	exon	151411625	151411771	1000	-	.	gene_id "MSTRG.10651"; transcript_id "MSTRG.10651.29"; exon_number "8";
chr1	StringTie	exon	151412296	151412396	1000	-	.	gene_id "MSTRG.10651"; transcript_id "MSTRG.10651.29"; exon_number "9";
chr1	StringTie	exon	151423397	151423551	1000	-	.	gene_id "MSTRG.10651"; transcript_id "MSTRG.10651.29"; exon_number "10";
chr1	StringTie	exon	151423949	151424286	1000	-	.	gene_id "MSTRG.10651"; transcript_id "MSTRG.10651.29"; exon_number "11";
chr1	StringTie	exon	151424955	151425061	1000	-	.	gene_id "MSTRG.10651"; transcript_id "MSTRG.10651.29"; exon_number "12";
chr1	StringTie	exon	151427823	151428041	1000	-	.	gene_id "MSTRG.10651"; transcript_id "MSTRG.10651.29"; exon_number "13";
chr1	StringTie	exon	151428123	151428413	1000	-	.	gene_id "MSTRG.10651"; transcript_id "MSTRG.10651.29"; exon_number "14";
chr1	StringTie	exon	151429603	151429711	1000	-	.	gene_id "MSTRG.10651"; transcript_id "MSTRG.10651.29"; exon_number "15";
chr1	StringTie	exon	151430666	151430841	1000	-	.	gene_id "MSTRG.10651"; transcript_id "MSTRG.10651.29"; exon_number "16";
chr1	StringTie	exon	151440928	151441086	1000	-	.	gene_id "MSTRG.10651"; transcript_id "MSTRG.10651.29"; exon_number "17";
chr1	StringTie	exon	151442081	151442205	1000	-	.	gene_id "MSTRG.10651"; transcript_id "MSTRG.10651.29"; exon_number "18";
chr1	StringTie	exon	151454027	151454071	1000	-	.	gene_id "MSTRG.10651"; transcript_id "MSTRG.10651.29"; exon_number "19";
chr1	StringTie	exon	151454962	151455103	1000	-	.	gene_id "MSTRG.10651"; transcript_id "MSTRG.10651.29"; exon_number "20";
chr1	StringTie	exon	151457212	151458610	1000	-	.	gene_id "MSTRG.10651"; transcript_id "MSTRG.10651.29"; exon_number "21";
chr1	StringTie	transcript	151402524	151460015	1000	-	.	gene_id "MSTRG.10651"; transcript_id "MSTRG.10651.3";
chr1	StringTie	exon	151402524	151406464	1000	-	.	gene_id "MSTRG.10651"; transcript_id "MSTRG.10651.3"; exon_number "1";
chr1	StringTie	exon	151406607	151406631	1000	-	.	gene_id "MSTRG.10651"; transcript_id "MSTRG.10651.3"; exon_number "2";
chr1	StringTie	exon	151406911	151407023	1000	-	.	gene_id "MSTRG.10651"; transcript_id "MSTRG.10651.3"; exon_number "3";
chr1	StringTie	exon	151407235	151407291	1000	-	.	gene_id "MSTRG.10651"; transcript_id "MSTRG.10651.3"; exon_number "4";
chr1	StringTie	exon	151408100	151408240	1000	-	.	gene_id "MSTRG.10651"; transcript_id "MSTRG.10651.3"; exon_number "5";
chr1	StringTie	exon	151408409	151408581	1000	-	.	gene_id "MSTRG.10651"; transcript_id "MSTRG.10651.3"; exon_number "6";
chr1	StringTie	exon	151408694	151408828	1000	-	.	gene_id "MSTRG.10651"; transcript_id "MSTRG.10651.3"; exon_number "7";
chr1	StringTie	exon	151411625	151411771	1000	-	.	gene_id "MSTRG.10651"; transcript_id "MSTRG.10651.3"; exon_number "8";
chr1	StringTie	exon	151412296	151412396	1000	-	.	gene_id "MSTRG.10651"; transcript_id "MSTRG.10651.3"; exon_number "9";
chr1	StringTie	exon	151423397	151423551	1000	-	.	gene_id "MSTRG.10651"; transcript_id "MSTRG.10651.3"; exon_number "10";
chr1	StringTie	exon	151423949	151424286	1000	-	.	gene_id "MSTRG.10651"; transcript_id "MSTRG.10651.3"; exon_number "11";
chr1	StringTie	exon	151424955	151425061	1000	-	.	gene_id "MSTRG.10651"; transcript_id "MSTRG.10651.3"; exon_number "12";
chr1	StringTie	exon	151427823	151428041	1000	-	.	gene_id "MSTRG.10651"; transcript_id "MSTRG.10651.3"; exon_number "13";
chr1	StringTie	exon	151428123	151428413	1000	-	.	gene_id "MSTRG.10651"; transcript_id "MSTRG.10651.3"; exon_number "14";
chr1	StringTie	exon	151429603	151429711	1000	-	.	gene_id "MSTRG.10651"; transcript_id "MSTRG.10651.3"; exon_number "15";
chr1	StringTie	exon	151430666	151430841	1000	-	.	gene_id "MSTRG.10651"; transcript_id "MSTRG.10651.3"; exon_number "16";
chr1	StringTie	exon	151442081	151442205	1000	-	.	gene_id "MSTRG.10651"; transcript_id "MSTRG.10651.3"; exon_number "17";
chr1	StringTie	exon	151459152	151460015	1000	-	.	gene_id "MSTRG.10651"; transcript_id "MSTRG.10651.3"; exon_number "18";
chr1	StringTie	transcript	151402630	151458608	1000	-	.	gene_id "MSTRG.10651"; transcript_id "MSTRG.10651.30";
chr1	StringTie	exon	151402630	151406464	1000	-	.	gene_id "MSTRG.10651"; transcript_id "MSTRG.10651.30"; exon_number "1";
chr1	StringTie	exon	151406607	151406631	1000	-	.	gene_id "MSTRG.10651"; transcript_id "MSTRG.10651.30"; exon_number "2";
chr1	StringTie	exon	151406911	151407023	1000	-	.	gene_id "MSTRG.10651"; transcript_id "MSTRG.10651.30"; exon_number "3";
chr1	StringTie	exon	151407235	151407291	1000	-	.	gene_id "MSTRG.10651"; transcript_id "MSTRG.10651.30"; exon_number "4";
chr1	StringTie	exon	151408100	151408240	1000	-	.	gene_id "MSTRG.10651"; transcript_id "MSTRG.10651.30"; exon_number "5";
chr1	StringTie	exon	151408409	151408581	1000	-	.	gene_id "MSTRG.10651"; transcript_id "MSTRG.10651.30"; exon_number "6";
chr1	StringTie	exon	151408694	151408828	1000	-	.	gene_id "MSTRG.10651"; transcript_id "MSTRG.10651.30"; exon_number "7";
chr1	StringTie	exon	151411625	151411771	1000	-	.	gene_id "MSTRG.10651"; transcript_id "MSTRG.10651.30"; exon_number "8";
chr1	StringTie	exon	151412296	151412396	1000	-	.	gene_id "MSTRG.10651"; transcript_id "MSTRG.10651.30"; exon_number "9";
chr1	StringTie	exon	151423397	151423551	1000	-	.	gene_id "MSTRG.10651"; transcript_id "MSTRG.10651.30"; exon_number "10";
chr1	StringTie	exon	151423949	151424286	1000	-	.	gene_id "MSTRG.10651"; transcript_id "MSTRG.10651.30"; exon_number "11";
chr1	StringTie	exon	151424955	151425061	1000	-	.	gene_id "MSTRG.10651"; transcript_id "MSTRG.10651.30"; exon_number "12";
chr1	StringTie	exon	151427823	151428041	1000	-	.	gene_id "MSTRG.10651"; transcript_id "MSTRG.10651.30"; exon_number "13";
chr1	StringTie	exon	151428123	151428413	1000	-	.	gene_id "MSTRG.10651"; transcript_id "MSTRG.10651.30"; exon_number "14";
chr1	StringTie	exon	151429603	151429711	1000	-	.	gene_id "MSTRG.10651"; transcript_id "MSTRG.10651.30"; exon_number "15";
chr1	StringTie	exon	151430666	151430841	1000	-	.	gene_id "MSTRG.10651"; transcript_id "MSTRG.10651.30"; exon_number "16";
chr1	StringTie	exon	151433749	151433864	1000	-	.	gene_id "MSTRG.10651"; transcript_id "MSTRG.10651.30"; exon_number "17";
chr1	StringTie	exon	151440928	151441086	1000	-	.	gene_id "MSTRG.10651"; transcript_id "MSTRG.10651.30"; exon_number "18";
chr1	StringTie	exon	151442081	151442205	1000	-	.	gene_id "MSTRG.10651"; transcript_id "MSTRG.10651.30"; exon_number "19";
chr1	StringTie	exon	151454027	151454071	1000	-	.	gene_id "MSTRG.10651"; transcript_id "MSTRG.10651.30"; exon_number "20";
chr1	StringTie	exon	151454504	151458608	1000	-	.	gene_id "MSTRG.10651"; transcript_id "MSTRG.10651.30"; exon_number "21";
chr1	StringTie	transcript	151402631	151459393	1000	-	.	gene_id "MSTRG.10651"; transcript_id "MSTRG.10651.31";
chr1	StringTie	exon	151402631	151406464	1000	-	.	gene_id "MSTRG.10651"; transcript_id "MSTRG.10651.31"; exon_number "1";
chr1	StringTie	exon	151406607	151406631	1000	-	.	gene_id "MSTRG.10651"; transcript_id "MSTRG.10651.31"; exon_number "2";
chr1	StringTie	exon	151406911	151407023	1000	-	.	gene_id "MSTRG.10651"; transcript_id "MSTRG.10651.31"; exon_number "3";
chr1	StringTie	exon	151407235	151407291	1000	-	.	gene_id "MSTRG.10651"; transcript_id "MSTRG.10651.31"; exon_number "4";
chr1	StringTie	exon	151408100	151408240	1000	-	.	gene_id "MSTRG.10651"; transcript_id "MSTRG.10651.31"; exon_number "5";
chr1	StringTie	exon	151408409	151408581	1000	-	.	gene_id "MSTRG.10651"; transcript_id "MSTRG.10651.31"; exon_number "6";
chr1	StringTie	exon	151408694	151408828	1000	-	.	gene_id "MSTRG.10651"; transcript_id "MSTRG.10651.31"; exon_number "7";
chr1	StringTie	exon	151411625	151411771	1000	-	.	gene_id "MSTRG.10651"; transcript_id "MSTRG.10651.31"; exon_number "8";
chr1	StringTie	exon	151412296	151412396	1000	-	.	gene_id "MSTRG.10651"; transcript_id "MSTRG.10651.31"; exon_number "9";
chr1	StringTie	exon	151423397	151423551	1000	-	.	gene_id "MSTRG.10651"; transcript_id "MSTRG.10651.31"; exon_number "10";
chr1	StringTie	exon	151423949	151424286	1000	-	.	gene_id "MSTRG.10651"; transcript_id "MSTRG.10651.31"; exon_number "11";
chr1	StringTie	exon	151424955	151425061	1000	-	.	gene_id "MSTRG.10651"; transcript_id "MSTRG.10651.31"; exon_number "12";
chr1	StringTie	exon	151427823	151428014	1000	-	.	gene_id "MSTRG.10651"; transcript_id "MSTRG.10651.31"; exon_number "13";
chr1	StringTie	exon	151428123	151428413	1000	-	.	gene_id "MSTRG.10651"; transcript_id "MSTRG.10651.31"; exon_number "14";
chr1	StringTie	exon	151429603	151429711	1000	-	.	gene_id "MSTRG.10651"; transcript_id "MSTRG.10651.31"; exon_number "15";
chr1	StringTie	exon	151430666	151430841	1000	-	.	gene_id "MSTRG.10651"; transcript_id "MSTRG.10651.31"; exon_number "16";
chr1	StringTie	exon	151440928	151441086	1000	-	.	gene_id "MSTRG.10651"; transcript_id "MSTRG.10651.31"; exon_number "17";
chr1	StringTie	exon	151442081	151442205	1000	-	.	gene_id "MSTRG.10651"; transcript_id "MSTRG.10651.31"; exon_number "18";
chr1	StringTie	exon	151454962	151455103	1000	-	.	gene_id "MSTRG.10651"; transcript_id "MSTRG.10651.31"; exon_number "19";
chr1	StringTie	exon	151459152	151459393	1000	-	.	gene_id "MSTRG.10651"; transcript_id "MSTRG.10651.31"; exon_number "20";
chr1	StringTie	transcript	151402631	151459053	1000	-	.	gene_id "MSTRG.10651"; transcript_id "MSTRG.10651.32";
chr1	StringTie	exon	151402631	151406464	1000	-	.	gene_id "MSTRG.10651"; transcript_id "MSTRG.10651.32"; exon_number "1";
chr1	StringTie	exon	151406607	151406631	1000	-	.	gene_id "MSTRG.10651"; transcript_id "MSTRG.10651.32"; exon_number "2";
chr1	StringTie	exon	151406911	151407023	1000	-	.	gene_id "MSTRG.10651"; transcript_id "MSTRG.10651.32"; exon_number "3";
chr1	StringTie	exon	151407235	151407291	1000	-	.	gene_id "MSTRG.10651"; transcript_id "MSTRG.10651.32"; exon_number "4";
chr1	StringTie	exon	151408100	151408240	1000	-	.	gene_id "MSTRG.10651"; transcript_id "MSTRG.10651.32"; exon_number "5";
chr1	StringTie	exon	151408409	151408581	1000	-	.	gene_id "MSTRG.10651"; transcript_id "MSTRG.10651.32"; exon_number "6";
chr1	StringTie	exon	151408694	151408828	1000	-	.	gene_id "MSTRG.10651"; transcript_id "MSTRG.10651.32"; exon_number "7";
chr1	StringTie	exon	151411625	151411771	1000	-	.	gene_id "MSTRG.10651"; transcript_id "MSTRG.10651.32"; exon_number "8";
chr1	StringTie	exon	151412296	151412396	1000	-	.	gene_id "MSTRG.10651"; transcript_id "MSTRG.10651.32"; exon_number "9";
chr1	StringTie	exon	151423397	151423551	1000	-	.	gene_id "MSTRG.10651"; transcript_id "MSTRG.10651.32"; exon_number "10";
chr1	StringTie	exon	151423949	151424286	1000	-	.	gene_id "MSTRG.10651"; transcript_id "MSTRG.10651.32"; exon_number "11";
chr1	StringTie	exon	151424955	151425061	1000	-	.	gene_id "MSTRG.10651"; transcript_id "MSTRG.10651.32"; exon_number "12";
chr1	StringTie	exon	151427823	151428014	1000	-	.	gene_id "MSTRG.10651"; transcript_id "MSTRG.10651.32"; exon_number "13";
chr1	StringTie	exon	151428123	151428413	1000	-	.	gene_id "MSTRG.10651"; transcript_id "MSTRG.10651.32"; exon_number "14";
chr1	StringTie	exon	151429603	151429711	1000	-	.	gene_id "MSTRG.10651"; transcript_id "MSTRG.10651.32"; exon_number "15";
chr1	StringTie	exon	151430666	151430841	1000	-	.	gene_id "MSTRG.10651"; transcript_id "MSTRG.10651.32"; exon_number "16";
chr1	StringTie	exon	151440928	151441086	1000	-	.	gene_id "MSTRG.10651"; transcript_id "MSTRG.10651.32"; exon_number "17";
chr1	StringTie	exon	151442081	151442205	1000	-	.	gene_id "MSTRG.10651"; transcript_id "MSTRG.10651.32"; exon_number "18";
chr1	StringTie	exon	151454962	151455103	1000	-	.	gene_id "MSTRG.10651"; transcript_id "MSTRG.10651.32"; exon_number "19";
chr1	StringTie	exon	151459040	151459053	1000	-	.	gene_id "MSTRG.10651"; transcript_id "MSTRG.10651.32"; exon_number "20";
chr1	StringTie	transcript	151402631	151459398	1000	-	.	gene_id "MSTRG.10651"; transcript_id "MSTRG.10651.33";
chr1	StringTie	exon	151402631	151406464	1000	-	.	gene_id "MSTRG.10651"; transcript_id "MSTRG.10651.33"; exon_number "1";
chr1	StringTie	exon	151406607	151406631	1000	-	.	gene_id "MSTRG.10651"; transcript_id "MSTRG.10651.33"; exon_number "2";
chr1	StringTie	exon	151406911	151407023	1000	-	.	gene_id "MSTRG.10651"; transcript_id "MSTRG.10651.33"; exon_number "3";
chr1	StringTie	exon	151407235	151407291	1000	-	.	gene_id "MSTRG.10651"; transcript_id "MSTRG.10651.33"; exon_number "4";
chr1	StringTie	exon	151408100	151408240	1000	-	.	gene_id "MSTRG.10651"; transcript_id "MSTRG.10651.33"; exon_number "5";
chr1	StringTie	exon	151408409	151408581	1000	-	.	gene_id "MSTRG.10651"; transcript_id "MSTRG.10651.33"; exon_number "6";
chr1	StringTie	exon	151408694	151408828	1000	-	.	gene_id "MSTRG.10651"; transcript_id "MSTRG.10651.33"; exon_number "7";
chr1	StringTie	exon	151411625	151411771	1000	-	.	gene_id "MSTRG.10651"; transcript_id "MSTRG.10651.33"; exon_number "8";
chr1	StringTie	exon	151412296	151412396	1000	-	.	gene_id "MSTRG.10651"; transcript_id "MSTRG.10651.33"; exon_number "9";
chr1	StringTie	exon	151423397	151423551	1000	-	.	gene_id "MSTRG.10651"; transcript_id "MSTRG.10651.33"; exon_number "10";
chr1	StringTie	exon	151423949	151424286	1000	-	.	gene_id "MSTRG.10651"; transcript_id "MSTRG.10651.33"; exon_number "11";
chr1	StringTie	exon	151424955	151425061	1000	-	.	gene_id "MSTRG.10651"; transcript_id "MSTRG.10651.33"; exon_number "12";
chr1	StringTie	exon	151427823	151428014	1000	-	.	gene_id "MSTRG.10651"; transcript_id "MSTRG.10651.33"; exon_number "13";
chr1	StringTie	exon	151428123	151428413	1000	-	.	gene_id "MSTRG.10651"; transcript_id "MSTRG.10651.33"; exon_number "14";
chr1	StringTie	exon	151429603	151429711	1000	-	.	gene_id "MSTRG.10651"; transcript_id "MSTRG.10651.33"; exon_number "15";
chr1	StringTie	exon	151430666	151430841	1000	-	.	gene_id "MSTRG.10651"; transcript_id "MSTRG.10651.33"; exon_number "16";
chr1	StringTie	exon	151440928	151441086	1000	-	.	gene_id "MSTRG.10651"; transcript_id "MSTRG.10651.33"; exon_number "17";
chr1	StringTie	exon	151442081	151442205	1000	-	.	gene_id "MSTRG.10651"; transcript_id "MSTRG.10651.33"; exon_number "18";
chr1	StringTie	exon	151450910	151451050	1000	-	.	gene_id "MSTRG.10651"; transcript_id "MSTRG.10651.33"; exon_number "19";
chr1	StringTie	exon	151459152	151459398	1000	-	.	gene_id "MSTRG.10651"; transcript_id "MSTRG.10651.33"; exon_number "20";
chr1	StringTie	transcript	151402631	151458604	1000	-	.	gene_id "MSTRG.10651"; transcript_id "MSTRG.10651.34";
chr1	StringTie	exon	151402631	151406464	1000	-	.	gene_id "MSTRG.10651"; transcript_id "MSTRG.10651.34"; exon_number "1";
chr1	StringTie	exon	151406607	151406631	1000	-	.	gene_id "MSTRG.10651"; transcript_id "MSTRG.10651.34"; exon_number "2";
chr1	StringTie	exon	151406911	151407023	1000	-	.	gene_id "MSTRG.10651"; transcript_id "MSTRG.10651.34"; exon_number "3";
chr1	StringTie	exon	151407235	151407291	1000	-	.	gene_id "MSTRG.10651"; transcript_id "MSTRG.10651.34"; exon_number "4";
chr1	StringTie	exon	151408100	151408240	1000	-	.	gene_id "MSTRG.10651"; transcript_id "MSTRG.10651.34"; exon_number "5";
chr1	StringTie	exon	151408409	151408581	1000	-	.	gene_id "MSTRG.10651"; transcript_id "MSTRG.10651.34"; exon_number "6";
chr1	StringTie	exon	151408694	151408828	1000	-	.	gene_id "MSTRG.10651"; transcript_id "MSTRG.10651.34"; exon_number "7";
chr1	StringTie	exon	151411625	151411771	1000	-	.	gene_id "MSTRG.10651"; transcript_id "MSTRG.10651.34"; exon_number "8";
chr1	StringTie	exon	151412296	151412396	1000	-	.	gene_id "MSTRG.10651"; transcript_id "MSTRG.10651.34"; exon_number "9";
chr1	StringTie	exon	151423397	151423551	1000	-	.	gene_id "MSTRG.10651"; transcript_id "MSTRG.10651.34"; exon_number "10";
chr1	StringTie	exon	151423949	151424286	1000	-	.	gene_id "MSTRG.10651"; transcript_id "MSTRG.10651.34"; exon_number "11";
chr1	StringTie	exon	151424955	151425061	1000	-	.	gene_id "MSTRG.10651"; transcript_id "MSTRG.10651.34"; exon_number "12";
chr1	StringTie	exon	151427823	151428041	1000	-	.	gene_id "MSTRG.10651"; transcript_id "MSTRG.10651.34"; exon_number "13";
chr1	StringTie	exon	151428123	151428413	1000	-	.	gene_id "MSTRG.10651"; transcript_id "MSTRG.10651.34"; exon_number "14";
chr1	StringTie	exon	151429603	151429711	1000	-	.	gene_id "MSTRG.10651"; transcript_id "MSTRG.10651.34"; exon_number "15";
chr1	StringTie	exon	151430666	151430841	1000	-	.	gene_id "MSTRG.10651"; transcript_id "MSTRG.10651.34"; exon_number "16";
chr1	StringTie	exon	151440928	151441086	1000	-	.	gene_id "MSTRG.10651"; transcript_id "MSTRG.10651.34"; exon_number "17";
chr1	StringTie	exon	151442081	151442205	1000	-	.	gene_id "MSTRG.10651"; transcript_id "MSTRG.10651.34"; exon_number "18";
chr1	StringTie	exon	151450910	151451047	1000	-	.	gene_id "MSTRG.10651"; transcript_id "MSTRG.10651.34"; exon_number "19";
chr1	StringTie	exon	151454962	151458604	1000	-	.	gene_id "MSTRG.10651"; transcript_id "MSTRG.10651.34"; exon_number "20";
chr1	StringTie	transcript	151402631	151459093	1000	-	.	gene_id "MSTRG.10651"; transcript_id "MSTRG.10651.35";
chr1	StringTie	exon	151402631	151406464	1000	-	.	gene_id "MSTRG.10651"; transcript_id "MSTRG.10651.35"; exon_number "1";
chr1	StringTie	exon	151406607	151406631	1000	-	.	gene_id "MSTRG.10651"; transcript_id "MSTRG.10651.35"; exon_number "2";
chr1	StringTie	exon	151406911	151407023	1000	-	.	gene_id "MSTRG.10651"; transcript_id "MSTRG.10651.35"; exon_number "3";
chr1	StringTie	exon	151407235	151407291	1000	-	.	gene_id "MSTRG.10651"; transcript_id "MSTRG.10651.35"; exon_number "4";
chr1	StringTie	exon	151408100	151408240	1000	-	.	gene_id "MSTRG.10651"; transcript_id "MSTRG.10651.35"; exon_number "5";
chr1	StringTie	exon	151408409	151408581	1000	-	.	gene_id "MSTRG.10651"; transcript_id "MSTRG.10651.35"; exon_number "6";
chr1	StringTie	exon	151408694	151408828	1000	-	.	gene_id "MSTRG.10651"; transcript_id "MSTRG.10651.35"; exon_number "7";
chr1	StringTie	exon	151411625	151411771	1000	-	.	gene_id "MSTRG.10651"; transcript_id "MSTRG.10651.35"; exon_number "8";
chr1	StringTie	exon	151412296	151412396	1000	-	.	gene_id "MSTRG.10651"; transcript_id "MSTRG.10651.35"; exon_number "9";
chr1	StringTie	exon	151423397	151423551	1000	-	.	gene_id "MSTRG.10651"; transcript_id "MSTRG.10651.35"; exon_number "10";
chr1	StringTie	exon	151423949	151424286	1000	-	.	gene_id "MSTRG.10651"; transcript_id "MSTRG.10651.35"; exon_number "11";
chr1	StringTie	exon	151424955	151425061	1000	-	.	gene_id "MSTRG.10651"; transcript_id "MSTRG.10651.35"; exon_number "12";
chr1	StringTie	exon	151427823	151428041	1000	-	.	gene_id "MSTRG.10651"; transcript_id "MSTRG.10651.35"; exon_number "13";
chr1	StringTie	exon	151428123	151428413	1000	-	.	gene_id "MSTRG.10651"; transcript_id "MSTRG.10651.35"; exon_number "14";
chr1	StringTie	exon	151429603	151429711	1000	-	.	gene_id "MSTRG.10651"; transcript_id "MSTRG.10651.35"; exon_number "15";
chr1	StringTie	exon	151430666	151430841	1000	-	.	gene_id "MSTRG.10651"; transcript_id "MSTRG.10651.35"; exon_number "16";
chr1	StringTie	exon	151440928	151441086	1000	-	.	gene_id "MSTRG.10651"; transcript_id "MSTRG.10651.35"; exon_number "17";
chr1	StringTie	exon	151442081	151442205	1000	-	.	gene_id "MSTRG.10651"; transcript_id "MSTRG.10651.35"; exon_number "18";
chr1	StringTie	exon	151454962	151455079	1000	-	.	gene_id "MSTRG.10651"; transcript_id "MSTRG.10651.35"; exon_number "19";
chr1	StringTie	exon	151459068	151459093	1000	-	.	gene_id "MSTRG.10651"; transcript_id "MSTRG.10651.35"; exon_number "20";
chr1	StringTie	transcript	151402631	151458600	1000	-	.	gene_id "MSTRG.10651"; transcript_id "MSTRG.10651.36";
chr1	StringTie	exon	151402631	151406464	1000	-	.	gene_id "MSTRG.10651"; transcript_id "MSTRG.10651.36"; exon_number "1";
chr1	StringTie	exon	151406607	151406631	1000	-	.	gene_id "MSTRG.10651"; transcript_id "MSTRG.10651.36"; exon_number "2";
chr1	StringTie	exon	151406911	151407023	1000	-	.	gene_id "MSTRG.10651"; transcript_id "MSTRG.10651.36"; exon_number "3";
chr1	StringTie	exon	151407235	151407291	1000	-	.	gene_id "MSTRG.10651"; transcript_id "MSTRG.10651.36"; exon_number "4";
chr1	StringTie	exon	151408100	151408240	1000	-	.	gene_id "MSTRG.10651"; transcript_id "MSTRG.10651.36"; exon_number "5";
chr1	StringTie	exon	151408409	151408581	1000	-	.	gene_id "MSTRG.10651"; transcript_id "MSTRG.10651.36"; exon_number "6";
chr1	StringTie	exon	151408694	151408828	1000	-	.	gene_id "MSTRG.10651"; transcript_id "MSTRG.10651.36"; exon_number "7";
chr1	StringTie	exon	151411625	151411771	1000	-	.	gene_id "MSTRG.10651"; transcript_id "MSTRG.10651.36"; exon_number "8";
chr1	StringTie	exon	151412296	151412396	1000	-	.	gene_id "MSTRG.10651"; transcript_id "MSTRG.10651.36"; exon_number "9";
chr1	StringTie	exon	151423397	151423551	1000	-	.	gene_id "MSTRG.10651"; transcript_id "MSTRG.10651.36"; exon_number "10";
chr1	StringTie	exon	151423949	151424286	1000	-	.	gene_id "MSTRG.10651"; transcript_id "MSTRG.10651.36"; exon_number "11";
chr1	StringTie	exon	151424955	151425061	1000	-	.	gene_id "MSTRG.10651"; transcript_id "MSTRG.10651.36"; exon_number "12";
chr1	StringTie	exon	151427823	151428041	1000	-	.	gene_id "MSTRG.10651"; transcript_id "MSTRG.10651.36"; exon_number "13";
chr1	StringTie	exon	151428123	151428413	1000	-	.	gene_id "MSTRG.10651"; transcript_id "MSTRG.10651.36"; exon_number "14";
chr1	StringTie	exon	151429603	151429711	1000	-	.	gene_id "MSTRG.10651"; transcript_id "MSTRG.10651.36"; exon_number "15";
chr1	StringTie	exon	151430666	151430841	1000	-	.	gene_id "MSTRG.10651"; transcript_id "MSTRG.10651.36"; exon_number "16";
chr1	StringTie	exon	151440928	151441086	1000	-	.	gene_id "MSTRG.10651"; transcript_id "MSTRG.10651.36"; exon_number "17";
chr1	StringTie	exon	151442081	151442205	1000	-	.	gene_id "MSTRG.10651"; transcript_id "MSTRG.10651.36"; exon_number "18";
chr1	StringTie	exon	151442305	151445826	1000	-	.	gene_id "MSTRG.10651"; transcript_id "MSTRG.10651.36"; exon_number "19";
chr1	StringTie	exon	151448075	151451050	1000	-	.	gene_id "MSTRG.10651"; transcript_id "MSTRG.10651.36"; exon_number "20";
chr1	StringTie	exon	151454027	151454071	1000	-	.	gene_id "MSTRG.10651"; transcript_id "MSTRG.10651.36"; exon_number "21";
chr1	StringTie	exon	151454962	151455103	1000	-	.	gene_id "MSTRG.10651"; transcript_id "MSTRG.10651.36"; exon_number "22";
chr1	StringTie	exon	151457212	151458600	1000	-	.	gene_id "MSTRG.10651"; transcript_id "MSTRG.10651.36"; exon_number "23";
chr1	StringTie	transcript	151402632	151458798	1000	-	.	gene_id "MSTRG.10651"; transcript_id "MSTRG.10651.37";
chr1	StringTie	exon	151402632	151406464	1000	-	.	gene_id "MSTRG.10651"; transcript_id "MSTRG.10651.37"; exon_number "1";
chr1	StringTie	exon	151406607	151406631	1000	-	.	gene_id "MSTRG.10651"; transcript_id "MSTRG.10651.37"; exon_number "2";
chr1	StringTie	exon	151406911	151407023	1000	-	.	gene_id "MSTRG.10651"; transcript_id "MSTRG.10651.37"; exon_number "3";
chr1	StringTie	exon	151407235	151407291	1000	-	.	gene_id "MSTRG.10651"; transcript_id "MSTRG.10651.37"; exon_number "4";
chr1	StringTie	exon	151408100	151408240	1000	-	.	gene_id "MSTRG.10651"; transcript_id "MSTRG.10651.37"; exon_number "5";
chr1	StringTie	exon	151408409	151408581	1000	-	.	gene_id "MSTRG.10651"; transcript_id "MSTRG.10651.37"; exon_number "6";
chr1	StringTie	exon	151408694	151408828	1000	-	.	gene_id "MSTRG.10651"; transcript_id "MSTRG.10651.37"; exon_number "7";
chr1	StringTie	exon	151411625	151411771	1000	-	.	gene_id "MSTRG.10651"; transcript_id "MSTRG.10651.37"; exon_number "8";
chr1	StringTie	exon	151412296	151412396	1000	-	.	gene_id "MSTRG.10651"; transcript_id "MSTRG.10651.37"; exon_number "9";
chr1	StringTie	exon	151423397	151423551	1000	-	.	gene_id "MSTRG.10651"; transcript_id "MSTRG.10651.37"; exon_number "10";
chr1	StringTie	exon	151423949	151424286	1000	-	.	gene_id "MSTRG.10651"; transcript_id "MSTRG.10651.37"; exon_number "11";
chr1	StringTie	exon	151424955	151425061	1000	-	.	gene_id "MSTRG.10651"; transcript_id "MSTRG.10651.37"; exon_number "12";
chr1	StringTie	exon	151427823	151428041	1000	-	.	gene_id "MSTRG.10651"; transcript_id "MSTRG.10651.37"; exon_number "13";
chr1	StringTie	exon	151428123	151428413	1000	-	.	gene_id "MSTRG.10651"; transcript_id "MSTRG.10651.37"; exon_number "14";
chr1	StringTie	exon	151429603	151429711	1000	-	.	gene_id "MSTRG.10651"; transcript_id "MSTRG.10651.37"; exon_number "15";
chr1	StringTie	exon	151430666	151430841	1000	-	.	gene_id "MSTRG.10651"; transcript_id "MSTRG.10651.37"; exon_number "16";
chr1	StringTie	exon	151440928	151441086	1000	-	.	gene_id "MSTRG.10651"; transcript_id "MSTRG.10651.37"; exon_number "17";
chr1	StringTie	exon	151442081	151442205	1000	-	.	gene_id "MSTRG.10651"; transcript_id "MSTRG.10651.37"; exon_number "18";
chr1	StringTie	exon	151454962	151457245	1000	-	.	gene_id "MSTRG.10651"; transcript_id "MSTRG.10651.37"; exon_number "19";
chr1	StringTie	exon	151458741	151458798	1000	-	.	gene_id "MSTRG.10651"; transcript_id "MSTRG.10651.37"; exon_number "20";
chr1	StringTie	transcript	151402632	151448887	1000	-	.	gene_id "MSTRG.10651"; transcript_id "MSTRG.10651.38";
chr1	StringTie	exon	151402632	151406464	1000	-	.	gene_id "MSTRG.10651"; transcript_id "MSTRG.10651.38"; exon_number "1";
chr1	StringTie	exon	151406607	151406631	1000	-	.	gene_id "MSTRG.10651"; transcript_id "MSTRG.10651.38"; exon_number "2";
chr1	StringTie	exon	151406911	151407023	1000	-	.	gene_id "MSTRG.10651"; transcript_id "MSTRG.10651.38"; exon_number "3";
chr1	StringTie	exon	151407235	151407291	1000	-	.	gene_id "MSTRG.10651"; transcript_id "MSTRG.10651.38"; exon_number "4";
chr1	StringTie	exon	151408100	151408240	1000	-	.	gene_id "MSTRG.10651"; transcript_id "MSTRG.10651.38"; exon_number "5";
chr1	StringTie	exon	151408409	151408581	1000	-	.	gene_id "MSTRG.10651"; transcript_id "MSTRG.10651.38"; exon_number "6";
chr1	StringTie	exon	151408694	151408828	1000	-	.	gene_id "MSTRG.10651"; transcript_id "MSTRG.10651.38"; exon_number "7";
chr1	StringTie	exon	151411625	151411771	1000	-	.	gene_id "MSTRG.10651"; transcript_id "MSTRG.10651.38"; exon_number "8";
chr1	StringTie	exon	151412296	151412396	1000	-	.	gene_id "MSTRG.10651"; transcript_id "MSTRG.10651.38"; exon_number "9";
chr1	StringTie	exon	151423397	151423551	1000	-	.	gene_id "MSTRG.10651"; transcript_id "MSTRG.10651.38"; exon_number "10";
chr1	StringTie	exon	151423949	151424286	1000	-	.	gene_id "MSTRG.10651"; transcript_id "MSTRG.10651.38"; exon_number "11";
chr1	StringTie	exon	151424955	151425061	1000	-	.	gene_id "MSTRG.10651"; transcript_id "MSTRG.10651.38"; exon_number "12";
chr1	StringTie	exon	151427823	151428041	1000	-	.	gene_id "MSTRG.10651"; transcript_id "MSTRG.10651.38"; exon_number "13";
chr1	StringTie	exon	151428123	151428413	1000	-	.	gene_id "MSTRG.10651"; transcript_id "MSTRG.10651.38"; exon_number "14";
chr1	StringTie	exon	151429603	151429711	1000	-	.	gene_id "MSTRG.10651"; transcript_id "MSTRG.10651.38"; exon_number "15";
chr1	StringTie	exon	151430666	151430841	1000	-	.	gene_id "MSTRG.10651"; transcript_id "MSTRG.10651.38"; exon_number "16";
chr1	StringTie	exon	151440928	151441086	1000	-	.	gene_id "MSTRG.10651"; transcript_id "MSTRG.10651.38"; exon_number "17";
chr1	StringTie	exon	151442081	151442205	1000	-	.	gene_id "MSTRG.10651"; transcript_id "MSTRG.10651.38"; exon_number "18";
chr1	StringTie	exon	151442305	151445826	1000	-	.	gene_id "MSTRG.10651"; transcript_id "MSTRG.10651.38"; exon_number "19";
chr1	StringTie	exon	151448394	151448887	1000	-	.	gene_id "MSTRG.10651"; transcript_id "MSTRG.10651.38"; exon_number "20";
chr1	StringTie	transcript	151402636	151458625	1000	-	.	gene_id "MSTRG.10651"; transcript_id "MSTRG.10651.39";
chr1	StringTie	exon	151402636	151406464	1000	-	.	gene_id "MSTRG.10651"; transcript_id "MSTRG.10651.39"; exon_number "1";
chr1	StringTie	exon	151406607	151406631	1000	-	.	gene_id "MSTRG.10651"; transcript_id "MSTRG.10651.39"; exon_number "2";
chr1	StringTie	exon	151406911	151407023	1000	-	.	gene_id "MSTRG.10651"; transcript_id "MSTRG.10651.39"; exon_number "3";
chr1	StringTie	exon	151407235	151407291	1000	-	.	gene_id "MSTRG.10651"; transcript_id "MSTRG.10651.39"; exon_number "4";
chr1	StringTie	exon	151408100	151408240	1000	-	.	gene_id "MSTRG.10651"; transcript_id "MSTRG.10651.39"; exon_number "5";
chr1	StringTie	exon	151408409	151408581	1000	-	.	gene_id "MSTRG.10651"; transcript_id "MSTRG.10651.39"; exon_number "6";
chr1	StringTie	exon	151408694	151408825	1000	-	.	gene_id "MSTRG.10651"; transcript_id "MSTRG.10651.39"; exon_number "7";
chr1	StringTie	exon	151411625	151411771	1000	-	.	gene_id "MSTRG.10651"; transcript_id "MSTRG.10651.39"; exon_number "8";
chr1	StringTie	exon	151412296	151412396	1000	-	.	gene_id "MSTRG.10651"; transcript_id "MSTRG.10651.39"; exon_number "9";
chr1	StringTie	exon	151423397	151423551	1000	-	.	gene_id "MSTRG.10651"; transcript_id "MSTRG.10651.39"; exon_number "10";
chr1	StringTie	exon	151423949	151424286	1000	-	.	gene_id "MSTRG.10651"; transcript_id "MSTRG.10651.39"; exon_number "11";
chr1	StringTie	exon	151424955	151425061	1000	-	.	gene_id "MSTRG.10651"; transcript_id "MSTRG.10651.39"; exon_number "12";
chr1	StringTie	exon	151427823	151428041	1000	-	.	gene_id "MSTRG.10651"; transcript_id "MSTRG.10651.39"; exon_number "13";
chr1	StringTie	exon	151428123	151428413	1000	-	.	gene_id "MSTRG.10651"; transcript_id "MSTRG.10651.39"; exon_number "14";
chr1	StringTie	exon	151429603	151429711	1000	-	.	gene_id "MSTRG.10651"; transcript_id "MSTRG.10651.39"; exon_number "15";
chr1	StringTie	exon	151430666	151430841	1000	-	.	gene_id "MSTRG.10651"; transcript_id "MSTRG.10651.39"; exon_number "16";
chr1	StringTie	exon	151440928	151441086	1000	-	.	gene_id "MSTRG.10651"; transcript_id "MSTRG.10651.39"; exon_number "17";
chr1	StringTie	exon	151442081	151442205	1000	-	.	gene_id "MSTRG.10651"; transcript_id "MSTRG.10651.39"; exon_number "18";
chr1	StringTie	exon	151454962	151458625	1000	-	.	gene_id "MSTRG.10651"; transcript_id "MSTRG.10651.39"; exon_number "19";
chr1	StringTie	transcript	151402524	151473362	1000	-	.	gene_id "MSTRG.10651"; transcript_id "MSTRG.10651.4";
chr1	StringTie	exon	151402524	151406464	1000	-	.	gene_id "MSTRG.10651"; transcript_id "MSTRG.10651.4"; exon_number "1";
chr1	StringTie	exon	151406607	151406631	1000	-	.	gene_id "MSTRG.10651"; transcript_id "MSTRG.10651.4"; exon_number "2";
chr1	StringTie	exon	151406911	151407023	1000	-	.	gene_id "MSTRG.10651"; transcript_id "MSTRG.10651.4"; exon_number "3";
chr1	StringTie	exon	151407235	151407291	1000	-	.	gene_id "MSTRG.10651"; transcript_id "MSTRG.10651.4"; exon_number "4";
chr1	StringTie	exon	151408100	151408240	1000	-	.	gene_id "MSTRG.10651"; transcript_id "MSTRG.10651.4"; exon_number "5";
chr1	StringTie	exon	151408409	151408581	1000	-	.	gene_id "MSTRG.10651"; transcript_id "MSTRG.10651.4"; exon_number "6";
chr1	StringTie	exon	151408694	151408828	1000	-	.	gene_id "MSTRG.10651"; transcript_id "MSTRG.10651.4"; exon_number "7";
chr1	StringTie	exon	151411625	151411771	1000	-	.	gene_id "MSTRG.10651"; transcript_id "MSTRG.10651.4"; exon_number "8";
chr1	StringTie	exon	151412296	151412396	1000	-	.	gene_id "MSTRG.10651"; transcript_id "MSTRG.10651.4"; exon_number "9";
chr1	StringTie	exon	151423397	151423551	1000	-	.	gene_id "MSTRG.10651"; transcript_id "MSTRG.10651.4"; exon_number "10";
chr1	StringTie	exon	151423949	151424286	1000	-	.	gene_id "MSTRG.10651"; transcript_id "MSTRG.10651.4"; exon_number "11";
chr1	StringTie	exon	151424955	151425061	1000	-	.	gene_id "MSTRG.10651"; transcript_id "MSTRG.10651.4"; exon_number "12";
chr1	StringTie	exon	151427823	151428041	1000	-	.	gene_id "MSTRG.10651"; transcript_id "MSTRG.10651.4"; exon_number "13";
chr1	StringTie	exon	151428123	151428413	1000	-	.	gene_id "MSTRG.10651"; transcript_id "MSTRG.10651.4"; exon_number "14";
chr1	StringTie	exon	151429603	151429711	1000	-	.	gene_id "MSTRG.10651"; transcript_id "MSTRG.10651.4"; exon_number "15";
chr1	StringTie	exon	151430666	151430841	1000	-	.	gene_id "MSTRG.10651"; transcript_id "MSTRG.10651.4"; exon_number "16";
chr1	StringTie	exon	151440928	151441086	1000	-	.	gene_id "MSTRG.10651"; transcript_id "MSTRG.10651.4"; exon_number "17";
chr1	StringTie	exon	151442081	151442205	1000	-	.	gene_id "MSTRG.10651"; transcript_id "MSTRG.10651.4"; exon_number "18";
chr1	StringTie	exon	151459152	151459613	1000	-	.	gene_id "MSTRG.10651"; transcript_id "MSTRG.10651.4"; exon_number "19";
chr1	StringTie	exon	151459892	151459991	1000	-	.	gene_id "MSTRG.10651"; transcript_id "MSTRG.10651.4"; exon_number "20";
chr1	StringTie	exon	151473260	151473362	1000	-	.	gene_id "MSTRG.10651"; transcript_id "MSTRG.10651.4"; exon_number "21";
chr1	StringTie	transcript	151402636	151443445	1000	-	.	gene_id "MSTRG.10651"; transcript_id "MSTRG.10651.40";
chr1	StringTie	exon	151402636	151406464	1000	-	.	gene_id "MSTRG.10651"; transcript_id "MSTRG.10651.40"; exon_number "1";
chr1	StringTie	exon	151406607	151406631	1000	-	.	gene_id "MSTRG.10651"; transcript_id "MSTRG.10651.40"; exon_number "2";
chr1	StringTie	exon	151406911	151407023	1000	-	.	gene_id "MSTRG.10651"; transcript_id "MSTRG.10651.40"; exon_number "3";
chr1	StringTie	exon	151407235	151407291	1000	-	.	gene_id "MSTRG.10651"; transcript_id "MSTRG.10651.40"; exon_number "4";
chr1	StringTie	exon	151408100	151408240	1000	-	.	gene_id "MSTRG.10651"; transcript_id "MSTRG.10651.40"; exon_number "5";
chr1	StringTie	exon	151408409	151408581	1000	-	.	gene_id "MSTRG.10651"; transcript_id "MSTRG.10651.40"; exon_number "6";
chr1	StringTie	exon	151408694	151408828	1000	-	.	gene_id "MSTRG.10651"; transcript_id "MSTRG.10651.40"; exon_number "7";
chr1	StringTie	exon	151411625	151411771	1000	-	.	gene_id "MSTRG.10651"; transcript_id "MSTRG.10651.40"; exon_number "8";
chr1	StringTie	exon	151412296	151412396	1000	-	.	gene_id "MSTRG.10651"; transcript_id "MSTRG.10651.40"; exon_number "9";
chr1	StringTie	exon	151423397	151423551	1000	-	.	gene_id "MSTRG.10651"; transcript_id "MSTRG.10651.40"; exon_number "10";
chr1	StringTie	exon	151423949	151424286	1000	-	.	gene_id "MSTRG.10651"; transcript_id "MSTRG.10651.40"; exon_number "11";
chr1	StringTie	exon	151427823	151428041	1000	-	.	gene_id "MSTRG.10651"; transcript_id "MSTRG.10651.40"; exon_number "12";
chr1	StringTie	exon	151428123	151428413	1000	-	.	gene_id "MSTRG.10651"; transcript_id "MSTRG.10651.40"; exon_number "13";
chr1	StringTie	exon	151429603	151429711	1000	-	.	gene_id "MSTRG.10651"; transcript_id "MSTRG.10651.40"; exon_number "14";
chr1	StringTie	exon	151430666	151430841	1000	-	.	gene_id "MSTRG.10651"; transcript_id "MSTRG.10651.40"; exon_number "15";
chr1	StringTie	exon	151440928	151441086	1000	-	.	gene_id "MSTRG.10651"; transcript_id "MSTRG.10651.40"; exon_number "16";
chr1	StringTie	exon	151442081	151442205	1000	-	.	gene_id "MSTRG.10651"; transcript_id "MSTRG.10651.40"; exon_number "17";
chr1	StringTie	exon	151442305	151443445	1000	-	.	gene_id "MSTRG.10651"; transcript_id "MSTRG.10651.40"; exon_number "18";
chr1	StringTie	transcript	151402637	151458614	1000	-	.	gene_id "MSTRG.10651"; transcript_id "MSTRG.10651.41";
chr1	StringTie	exon	151402637	151406464	1000	-	.	gene_id "MSTRG.10651"; transcript_id "MSTRG.10651.41"; exon_number "1";
chr1	StringTie	exon	151406607	151406631	1000	-	.	gene_id "MSTRG.10651"; transcript_id "MSTRG.10651.41"; exon_number "2";
chr1	StringTie	exon	151406911	151407023	1000	-	.	gene_id "MSTRG.10651"; transcript_id "MSTRG.10651.41"; exon_number "3";
chr1	StringTie	exon	151407235	151407291	1000	-	.	gene_id "MSTRG.10651"; transcript_id "MSTRG.10651.41"; exon_number "4";
chr1	StringTie	exon	151408100	151408240	1000	-	.	gene_id "MSTRG.10651"; transcript_id "MSTRG.10651.41"; exon_number "5";
chr1	StringTie	exon	151408409	151408581	1000	-	.	gene_id "MSTRG.10651"; transcript_id "MSTRG.10651.41"; exon_number "6";
chr1	StringTie	exon	151408694	151408828	1000	-	.	gene_id "MSTRG.10651"; transcript_id "MSTRG.10651.41"; exon_number "7";
chr1	StringTie	exon	151411625	151411771	1000	-	.	gene_id "MSTRG.10651"; transcript_id "MSTRG.10651.41"; exon_number "8";
chr1	StringTie	exon	151412296	151412396	1000	-	.	gene_id "MSTRG.10651"; transcript_id "MSTRG.10651.41"; exon_number "9";
chr1	StringTie	exon	151423397	151423551	1000	-	.	gene_id "MSTRG.10651"; transcript_id "MSTRG.10651.41"; exon_number "10";
chr1	StringTie	exon	151423949	151424286	1000	-	.	gene_id "MSTRG.10651"; transcript_id "MSTRG.10651.41"; exon_number "11";
chr1	StringTie	exon	151424955	151425061	1000	-	.	gene_id "MSTRG.10651"; transcript_id "MSTRG.10651.41"; exon_number "12";
chr1	StringTie	exon	151427823	151428014	1000	-	.	gene_id "MSTRG.10651"; transcript_id "MSTRG.10651.41"; exon_number "13";
chr1	StringTie	exon	151428123	151428413	1000	-	.	gene_id "MSTRG.10651"; transcript_id "MSTRG.10651.41"; exon_number "14";
chr1	StringTie	exon	151429603	151429711	1000	-	.	gene_id "MSTRG.10651"; transcript_id "MSTRG.10651.41"; exon_number "15";
chr1	StringTie	exon	151430666	151430841	1000	-	.	gene_id "MSTRG.10651"; transcript_id "MSTRG.10651.41"; exon_number "16";
chr1	StringTie	exon	151440928	151441086	1000	-	.	gene_id "MSTRG.10651"; transcript_id "MSTRG.10651.41"; exon_number "17";
chr1	StringTie	exon	151442081	151442205	1000	-	.	gene_id "MSTRG.10651"; transcript_id "MSTRG.10651.41"; exon_number "18";
chr1	StringTie	exon	151450910	151451050	1000	-	.	gene_id "MSTRG.10651"; transcript_id "MSTRG.10651.41"; exon_number "19";
chr1	StringTie	exon	151454962	151455103	1000	-	.	gene_id "MSTRG.10651"; transcript_id "MSTRG.10651.41"; exon_number "20";
chr1	StringTie	exon	151457212	151458614	1000	-	.	gene_id "MSTRG.10651"; transcript_id "MSTRG.10651.41"; exon_number "21";
chr1	StringTie	transcript	151402637	151460090	1000	-	.	gene_id "MSTRG.10651"; transcript_id "MSTRG.10651.42";
chr1	StringTie	exon	151402637	151406464	1000	-	.	gene_id "MSTRG.10651"; transcript_id "MSTRG.10651.42"; exon_number "1";
chr1	StringTie	exon	151406607	151406631	1000	-	.	gene_id "MSTRG.10651"; transcript_id "MSTRG.10651.42"; exon_number "2";
chr1	StringTie	exon	151406911	151407023	1000	-	.	gene_id "MSTRG.10651"; transcript_id "MSTRG.10651.42"; exon_number "3";
chr1	StringTie	exon	151407235	151407291	1000	-	.	gene_id "MSTRG.10651"; transcript_id "MSTRG.10651.42"; exon_number "4";
chr1	StringTie	exon	151408100	151408581	1000	-	.	gene_id "MSTRG.10651"; transcript_id "MSTRG.10651.42"; exon_number "5";
chr1	StringTie	exon	151408694	151408828	1000	-	.	gene_id "MSTRG.10651"; transcript_id "MSTRG.10651.42"; exon_number "6";
chr1	StringTie	exon	151412296	151412396	1000	-	.	gene_id "MSTRG.10651"; transcript_id "MSTRG.10651.42"; exon_number "7";
chr1	StringTie	exon	151423397	151423551	1000	-	.	gene_id "MSTRG.10651"; transcript_id "MSTRG.10651.42"; exon_number "8";
chr1	StringTie	exon	151423949	151424286	1000	-	.	gene_id "MSTRG.10651"; transcript_id "MSTRG.10651.42"; exon_number "9";
chr1	StringTie	exon	151424955	151425061	1000	-	.	gene_id "MSTRG.10651"; transcript_id "MSTRG.10651.42"; exon_number "10";
chr1	StringTie	exon	151427823	151428041	1000	-	.	gene_id "MSTRG.10651"; transcript_id "MSTRG.10651.42"; exon_number "11";
chr1	StringTie	exon	151428123	151428413	1000	-	.	gene_id "MSTRG.10651"; transcript_id "MSTRG.10651.42"; exon_number "12";
chr1	StringTie	exon	151429603	151429711	1000	-	.	gene_id "MSTRG.10651"; transcript_id "MSTRG.10651.42"; exon_number "13";
chr1	StringTie	exon	151430666	151430841	1000	-	.	gene_id "MSTRG.10651"; transcript_id "MSTRG.10651.42"; exon_number "14";
chr1	StringTie	exon	151440928	151441086	1000	-	.	gene_id "MSTRG.10651"; transcript_id "MSTRG.10651.42"; exon_number "15";
chr1	StringTie	exon	151442081	151442205	1000	-	.	gene_id "MSTRG.10651"; transcript_id "MSTRG.10651.42"; exon_number "16";
chr1	StringTie	exon	151450910	151451050	1000	-	.	gene_id "MSTRG.10651"; transcript_id "MSTRG.10651.42"; exon_number "17";
chr1	StringTie	exon	151459152	151459613	1000	-	.	gene_id "MSTRG.10651"; transcript_id "MSTRG.10651.42"; exon_number "18";
chr1	StringTie	exon	151459892	151460090	1000	-	.	gene_id "MSTRG.10651"; transcript_id "MSTRG.10651.42"; exon_number "19";
chr1	StringTie	transcript	151402639	151456892	1000	-	.	gene_id "MSTRG.10651"; transcript_id "MSTRG.10651.43";
chr1	StringTie	exon	151402639	151406464	1000	-	.	gene_id "MSTRG.10651"; transcript_id "MSTRG.10651.43"; exon_number "1";
chr1	StringTie	exon	151406607	151406631	1000	-	.	gene_id "MSTRG.10651"; transcript_id "MSTRG.10651.43"; exon_number "2";
chr1	StringTie	exon	151406911	151407023	1000	-	.	gene_id "MSTRG.10651"; transcript_id "MSTRG.10651.43"; exon_number "3";
chr1	StringTie	exon	151407235	151407291	1000	-	.	gene_id "MSTRG.10651"; transcript_id "MSTRG.10651.43"; exon_number "4";
chr1	StringTie	exon	151408100	151408240	1000	-	.	gene_id "MSTRG.10651"; transcript_id "MSTRG.10651.43"; exon_number "5";
chr1	StringTie	exon	151408409	151408581	1000	-	.	gene_id "MSTRG.10651"; transcript_id "MSTRG.10651.43"; exon_number "6";
chr1	StringTie	exon	151408694	151408828	1000	-	.	gene_id "MSTRG.10651"; transcript_id "MSTRG.10651.43"; exon_number "7";
chr1	StringTie	exon	151411625	151411771	1000	-	.	gene_id "MSTRG.10651"; transcript_id "MSTRG.10651.43"; exon_number "8";
chr1	StringTie	exon	151412296	151412396	1000	-	.	gene_id "MSTRG.10651"; transcript_id "MSTRG.10651.43"; exon_number "9";
chr1	StringTie	exon	151423397	151423551	1000	-	.	gene_id "MSTRG.10651"; transcript_id "MSTRG.10651.43"; exon_number "10";
chr1	StringTie	exon	151423949	151424286	1000	-	.	gene_id "MSTRG.10651"; transcript_id "MSTRG.10651.43"; exon_number "11";
chr1	StringTie	exon	151424955	151425061	1000	-	.	gene_id "MSTRG.10651"; transcript_id "MSTRG.10651.43"; exon_number "12";
chr1	StringTie	exon	151427823	151428041	1000	-	.	gene_id "MSTRG.10651"; transcript_id "MSTRG.10651.43"; exon_number "13";
chr1	StringTie	exon	151428123	151428413	1000	-	.	gene_id "MSTRG.10651"; transcript_id "MSTRG.10651.43"; exon_number "14";
chr1	StringTie	exon	151429603	151429711	1000	-	.	gene_id "MSTRG.10651"; transcript_id "MSTRG.10651.43"; exon_number "15";
chr1	StringTie	exon	151430666	151430841	1000	-	.	gene_id "MSTRG.10651"; transcript_id "MSTRG.10651.43"; exon_number "16";
chr1	StringTie	exon	151440928	151441086	1000	-	.	gene_id "MSTRG.10651"; transcript_id "MSTRG.10651.43"; exon_number "17";
chr1	StringTie	exon	151442081	151442205	1000	-	.	gene_id "MSTRG.10651"; transcript_id "MSTRG.10651.43"; exon_number "18";
chr1	StringTie	exon	151445768	151448169	1000	-	.	gene_id "MSTRG.10651"; transcript_id "MSTRG.10651.43"; exon_number "19";
chr1	StringTie	exon	151454962	151456892	1000	-	.	gene_id "MSTRG.10651"; transcript_id "MSTRG.10651.43"; exon_number "20";
chr1	StringTie	transcript	151402642	151459613	1000	-	.	gene_id "MSTRG.10651"; transcript_id "MSTRG.10651.44";
chr1	StringTie	exon	151402642	151406464	1000	-	.	gene_id "MSTRG.10651"; transcript_id "MSTRG.10651.44"; exon_number "1";
chr1	StringTie	exon	151406607	151406631	1000	-	.	gene_id "MSTRG.10651"; transcript_id "MSTRG.10651.44"; exon_number "2";
chr1	StringTie	exon	151406911	151407023	1000	-	.	gene_id "MSTRG.10651"; transcript_id "MSTRG.10651.44"; exon_number "3";
chr1	StringTie	exon	151407235	151407291	1000	-	.	gene_id "MSTRG.10651"; transcript_id "MSTRG.10651.44"; exon_number "4";
chr1	StringTie	exon	151408100	151408240	1000	-	.	gene_id "MSTRG.10651"; transcript_id "MSTRG.10651.44"; exon_number "5";
chr1	StringTie	exon	151408409	151408581	1000	-	.	gene_id "MSTRG.10651"; transcript_id "MSTRG.10651.44"; exon_number "6";
chr1	StringTie	exon	151408694	151408828	1000	-	.	gene_id "MSTRG.10651"; transcript_id "MSTRG.10651.44"; exon_number "7";
chr1	StringTie	exon	151411625	151411771	1000	-	.	gene_id "MSTRG.10651"; transcript_id "MSTRG.10651.44"; exon_number "8";
chr1	StringTie	exon	151412296	151412396	1000	-	.	gene_id "MSTRG.10651"; transcript_id "MSTRG.10651.44"; exon_number "9";
chr1	StringTie	exon	151423397	151423551	1000	-	.	gene_id "MSTRG.10651"; transcript_id "MSTRG.10651.44"; exon_number "10";
chr1	StringTie	exon	151423949	151424286	1000	-	.	gene_id "MSTRG.10651"; transcript_id "MSTRG.10651.44"; exon_number "11";
chr1	StringTie	exon	151424955	151425061	1000	-	.	gene_id "MSTRG.10651"; transcript_id "MSTRG.10651.44"; exon_number "12";
chr1	StringTie	exon	151427823	151428041	1000	-	.	gene_id "MSTRG.10651"; transcript_id "MSTRG.10651.44"; exon_number "13";
chr1	StringTie	exon	151428123	151428413	1000	-	.	gene_id "MSTRG.10651"; transcript_id "MSTRG.10651.44"; exon_number "14";
chr1	StringTie	exon	151429603	151429711	1000	-	.	gene_id "MSTRG.10651"; transcript_id "MSTRG.10651.44"; exon_number "15";
chr1	StringTie	exon	151430666	151430841	1000	-	.	gene_id "MSTRG.10651"; transcript_id "MSTRG.10651.44"; exon_number "16";
chr1	StringTie	exon	151442081	151442205	1000	-	.	gene_id "MSTRG.10651"; transcript_id "MSTRG.10651.44"; exon_number "17";
chr1	StringTie	exon	151454962	151455103	1000	-	.	gene_id "MSTRG.10651"; transcript_id "MSTRG.10651.44"; exon_number "18";
chr1	StringTie	exon	151459152	151459613	1000	-	.	gene_id "MSTRG.10651"; transcript_id "MSTRG.10651.44"; exon_number "19";
chr1	StringTie	transcript	151402647	151458606	1000	-	.	gene_id "MSTRG.10651"; transcript_id "MSTRG.10651.45";
chr1	StringTie	exon	151402647	151406464	1000	-	.	gene_id "MSTRG.10651"; transcript_id "MSTRG.10651.45"; exon_number "1";
chr1	StringTie	exon	151406607	151406631	1000	-	.	gene_id "MSTRG.10651"; transcript_id "MSTRG.10651.45"; exon_number "2";
chr1	StringTie	exon	151406911	151407023	1000	-	.	gene_id "MSTRG.10651"; transcript_id "MSTRG.10651.45"; exon_number "3";
chr1	StringTie	exon	151407235	151407291	1000	-	.	gene_id "MSTRG.10651"; transcript_id "MSTRG.10651.45"; exon_number "4";
chr1	StringTie	exon	151408100	151408240	1000	-	.	gene_id "MSTRG.10651"; transcript_id "MSTRG.10651.45"; exon_number "5";
chr1	StringTie	exon	151408409	151408581	1000	-	.	gene_id "MSTRG.10651"; transcript_id "MSTRG.10651.45"; exon_number "6";
chr1	StringTie	exon	151408694	151408828	1000	-	.	gene_id "MSTRG.10651"; transcript_id "MSTRG.10651.45"; exon_number "7";
chr1	StringTie	exon	151411625	151411771	1000	-	.	gene_id "MSTRG.10651"; transcript_id "MSTRG.10651.45"; exon_number "8";
chr1	StringTie	exon	151412296	151412396	1000	-	.	gene_id "MSTRG.10651"; transcript_id "MSTRG.10651.45"; exon_number "9";
chr1	StringTie	exon	151423397	151423551	1000	-	.	gene_id "MSTRG.10651"; transcript_id "MSTRG.10651.45"; exon_number "10";
chr1	StringTie	exon	151423949	151424286	1000	-	.	gene_id "MSTRG.10651"; transcript_id "MSTRG.10651.45"; exon_number "11";
chr1	StringTie	exon	151424955	151425061	1000	-	.	gene_id "MSTRG.10651"; transcript_id "MSTRG.10651.45"; exon_number "12";
chr1	StringTie	exon	151427823	151428041	1000	-	.	gene_id "MSTRG.10651"; transcript_id "MSTRG.10651.45"; exon_number "13";
chr1	StringTie	exon	151428123	151428413	1000	-	.	gene_id "MSTRG.10651"; transcript_id "MSTRG.10651.45"; exon_number "14";
chr1	StringTie	exon	151429603	151429711	1000	-	.	gene_id "MSTRG.10651"; transcript_id "MSTRG.10651.45"; exon_number "15";
chr1	StringTie	exon	151430666	151430841	1000	-	.	gene_id "MSTRG.10651"; transcript_id "MSTRG.10651.45"; exon_number "16";
chr1	StringTie	exon	151440928	151441086	1000	-	.	gene_id "MSTRG.10651"; transcript_id "MSTRG.10651.45"; exon_number "17";
chr1	StringTie	exon	151442081	151442205	1000	-	.	gene_id "MSTRG.10651"; transcript_id "MSTRG.10651.45"; exon_number "18";
chr1	StringTie	exon	151450910	151451050	1000	-	.	gene_id "MSTRG.10651"; transcript_id "MSTRG.10651.45"; exon_number "19";
chr1	StringTie	exon	151454027	151454071	1000	-	.	gene_id "MSTRG.10651"; transcript_id "MSTRG.10651.45"; exon_number "20";
chr1	StringTie	exon	151454962	151458606	1000	-	.	gene_id "MSTRG.10651"; transcript_id "MSTRG.10651.45"; exon_number "21";
chr1	StringTie	transcript	151402647	151459179	1000	-	.	gene_id "MSTRG.10651"; transcript_id "MSTRG.10651.46";
chr1	StringTie	exon	151402647	151406464	1000	-	.	gene_id "MSTRG.10651"; transcript_id "MSTRG.10651.46"; exon_number "1";
chr1	StringTie	exon	151406607	151406631	1000	-	.	gene_id "MSTRG.10651"; transcript_id "MSTRG.10651.46"; exon_number "2";
chr1	StringTie	exon	151406911	151407023	1000	-	.	gene_id "MSTRG.10651"; transcript_id "MSTRG.10651.46"; exon_number "3";
chr1	StringTie	exon	151407235	151407291	1000	-	.	gene_id "MSTRG.10651"; transcript_id "MSTRG.10651.46"; exon_number "4";
chr1	StringTie	exon	151408100	151408240	1000	-	.	gene_id "MSTRG.10651"; transcript_id "MSTRG.10651.46"; exon_number "5";
chr1	StringTie	exon	151408409	151408581	1000	-	.	gene_id "MSTRG.10651"; transcript_id "MSTRG.10651.46"; exon_number "6";
chr1	StringTie	exon	151408694	151408828	1000	-	.	gene_id "MSTRG.10651"; transcript_id "MSTRG.10651.46"; exon_number "7";
chr1	StringTie	exon	151411625	151411771	1000	-	.	gene_id "MSTRG.10651"; transcript_id "MSTRG.10651.46"; exon_number "8";
chr1	StringTie	exon	151412296	151412396	1000	-	.	gene_id "MSTRG.10651"; transcript_id "MSTRG.10651.46"; exon_number "9";
chr1	StringTie	exon	151423397	151423551	1000	-	.	gene_id "MSTRG.10651"; transcript_id "MSTRG.10651.46"; exon_number "10";
chr1	StringTie	exon	151423949	151424286	1000	-	.	gene_id "MSTRG.10651"; transcript_id "MSTRG.10651.46"; exon_number "11";
chr1	StringTie	exon	151427823	151428041	1000	-	.	gene_id "MSTRG.10651"; transcript_id "MSTRG.10651.46"; exon_number "12";
chr1	StringTie	exon	151428123	151428413	1000	-	.	gene_id "MSTRG.10651"; transcript_id "MSTRG.10651.46"; exon_number "13";
chr1	StringTie	exon	151429603	151429711	1000	-	.	gene_id "MSTRG.10651"; transcript_id "MSTRG.10651.46"; exon_number "14";
chr1	StringTie	exon	151430666	151430841	1000	-	.	gene_id "MSTRG.10651"; transcript_id "MSTRG.10651.46"; exon_number "15";
chr1	StringTie	exon	151440928	151441086	1000	-	.	gene_id "MSTRG.10651"; transcript_id "MSTRG.10651.46"; exon_number "16";
chr1	StringTie	exon	151442081	151442205	1000	-	.	gene_id "MSTRG.10651"; transcript_id "MSTRG.10651.46"; exon_number "17";
chr1	StringTie	exon	151459152	151459179	1000	-	.	gene_id "MSTRG.10651"; transcript_id "MSTRG.10651.46"; exon_number "18";
chr1	StringTie	transcript	151402647	151458596	1000	-	.	gene_id "MSTRG.10651"; transcript_id "MSTRG.10651.47";
chr1	StringTie	exon	151402647	151406464	1000	-	.	gene_id "MSTRG.10651"; transcript_id "MSTRG.10651.47"; exon_number "1";
chr1	StringTie	exon	151406607	151406631	1000	-	.	gene_id "MSTRG.10651"; transcript_id "MSTRG.10651.47"; exon_number "2";
chr1	StringTie	exon	151406911	151407023	1000	-	.	gene_id "MSTRG.10651"; transcript_id "MSTRG.10651.47"; exon_number "3";
chr1	StringTie	exon	151407235	151407291	1000	-	.	gene_id "MSTRG.10651"; transcript_id "MSTRG.10651.47"; exon_number "4";
chr1	StringTie	exon	151408100	151408581	1000	-	.	gene_id "MSTRG.10651"; transcript_id "MSTRG.10651.47"; exon_number "5";
chr1	StringTie	exon	151408694	151408828	1000	-	.	gene_id "MSTRG.10651"; transcript_id "MSTRG.10651.47"; exon_number "6";
chr1	StringTie	exon	151411625	151411771	1000	-	.	gene_id "MSTRG.10651"; transcript_id "MSTRG.10651.47"; exon_number "7";
chr1	StringTie	exon	151412296	151412396	1000	-	.	gene_id "MSTRG.10651"; transcript_id "MSTRG.10651.47"; exon_number "8";
chr1	StringTie	exon	151423397	151423551	1000	-	.	gene_id "MSTRG.10651"; transcript_id "MSTRG.10651.47"; exon_number "9";
chr1	StringTie	exon	151423949	151424286	1000	-	.	gene_id "MSTRG.10651"; transcript_id "MSTRG.10651.47"; exon_number "10";
chr1	StringTie	exon	151424955	151425061	1000	-	.	gene_id "MSTRG.10651"; transcript_id "MSTRG.10651.47"; exon_number "11";
chr1	StringTie	exon	151427823	151428041	1000	-	.	gene_id "MSTRG.10651"; transcript_id "MSTRG.10651.47"; exon_number "12";
chr1	StringTie	exon	151428123	151428413	1000	-	.	gene_id "MSTRG.10651"; transcript_id "MSTRG.10651.47"; exon_number "13";
chr1	StringTie	exon	151429603	151429711	1000	-	.	gene_id "MSTRG.10651"; transcript_id "MSTRG.10651.47"; exon_number "14";
chr1	StringTie	exon	151430666	151430841	1000	-	.	gene_id "MSTRG.10651"; transcript_id "MSTRG.10651.47"; exon_number "15";
chr1	StringTie	exon	151440928	151441086	1000	-	.	gene_id "MSTRG.10651"; transcript_id "MSTRG.10651.47"; exon_number "16";
chr1	StringTie	exon	151442081	151442205	1000	-	.	gene_id "MSTRG.10651"; transcript_id "MSTRG.10651.47"; exon_number "17";
chr1	StringTie	exon	151454027	151455103	1000	-	.	gene_id "MSTRG.10651"; transcript_id "MSTRG.10651.47"; exon_number "18";
chr1	StringTie	exon	151457212	151458596	1000	-	.	gene_id "MSTRG.10651"; transcript_id "MSTRG.10651.47"; exon_number "19";
chr1	StringTie	transcript	151402655	151473303	1000	-	.	gene_id "MSTRG.10651"; transcript_id "MSTRG.10651.48";
chr1	StringTie	exon	151402655	151406464	1000	-	.	gene_id "MSTRG.10651"; transcript_id "MSTRG.10651.48"; exon_number "1";
chr1	StringTie	exon	151406607	151406631	1000	-	.	gene_id "MSTRG.10651"; transcript_id "MSTRG.10651.48"; exon_number "2";
chr1	StringTie	exon	151406911	151407023	1000	-	.	gene_id "MSTRG.10651"; transcript_id "MSTRG.10651.48"; exon_number "3";
chr1	StringTie	exon	151407235	151407291	1000	-	.	gene_id "MSTRG.10651"; transcript_id "MSTRG.10651.48"; exon_number "4";
chr1	StringTie	exon	151408100	151408240	1000	-	.	gene_id "MSTRG.10651"; transcript_id "MSTRG.10651.48"; exon_number "5";
chr1	StringTie	exon	151408409	151408581	1000	-	.	gene_id "MSTRG.10651"; transcript_id "MSTRG.10651.48"; exon_number "6";
chr1	StringTie	exon	151408694	151408828	1000	-	.	gene_id "MSTRG.10651"; transcript_id "MSTRG.10651.48"; exon_number "7";
chr1	StringTie	exon	151411625	151411771	1000	-	.	gene_id "MSTRG.10651"; transcript_id "MSTRG.10651.48"; exon_number "8";
chr1	StringTie	exon	151412296	151412396	1000	-	.	gene_id "MSTRG.10651"; transcript_id "MSTRG.10651.48"; exon_number "9";
chr1	StringTie	exon	151423397	151423551	1000	-	.	gene_id "MSTRG.10651"; transcript_id "MSTRG.10651.48"; exon_number "10";
chr1	StringTie	exon	151423949	151424286	1000	-	.	gene_id "MSTRG.10651"; transcript_id "MSTRG.10651.48"; exon_number "11";
chr1	StringTie	exon	151424955	151425061	1000	-	.	gene_id "MSTRG.10651"; transcript_id "MSTRG.10651.48"; exon_number "12";
chr1	StringTie	exon	151427823	151428014	1000	-	.	gene_id "MSTRG.10651"; transcript_id "MSTRG.10651.48"; exon_number "13";
chr1	StringTie	exon	151428123	151428413	1000	-	.	gene_id "MSTRG.10651"; transcript_id "MSTRG.10651.48"; exon_number "14";
chr1	StringTie	exon	151429603	151429711	1000	-	.	gene_id "MSTRG.10651"; transcript_id "MSTRG.10651.48"; exon_number "15";
chr1	StringTie	exon	151430666	151430841	1000	-	.	gene_id "MSTRG.10651"; transcript_id "MSTRG.10651.48"; exon_number "16";
chr1	StringTie	exon	151440928	151441086	1000	-	.	gene_id "MSTRG.10651"; transcript_id "MSTRG.10651.48"; exon_number "17";
chr1	StringTie	exon	151442081	151442205	1000	-	.	gene_id "MSTRG.10651"; transcript_id "MSTRG.10651.48"; exon_number "18";
chr1	StringTie	exon	151459152	151459613	1000	-	.	gene_id "MSTRG.10651"; transcript_id "MSTRG.10651.48"; exon_number "19";
chr1	StringTie	exon	151459892	151459991	1000	-	.	gene_id "MSTRG.10651"; transcript_id "MSTRG.10651.48"; exon_number "20";
chr1	StringTie	exon	151473260	151473303	1000	-	.	gene_id "MSTRG.10651"; transcript_id "MSTRG.10651.48"; exon_number "21";
chr1	StringTie	transcript	151402655	151459927	1000	-	.	gene_id "MSTRG.10651"; transcript_id "MSTRG.10651.49";
chr1	StringTie	exon	151402655	151406464	1000	-	.	gene_id "MSTRG.10651"; transcript_id "MSTRG.10651.49"; exon_number "1";
chr1	StringTie	exon	151406607	151406631	1000	-	.	gene_id "MSTRG.10651"; transcript_id "MSTRG.10651.49"; exon_number "2";
chr1	StringTie	exon	151406911	151407023	1000	-	.	gene_id "MSTRG.10651"; transcript_id "MSTRG.10651.49"; exon_number "3";
chr1	StringTie	exon	151407235	151407291	1000	-	.	gene_id "MSTRG.10651"; transcript_id "MSTRG.10651.49"; exon_number "4";
chr1	StringTie	exon	151408100	151408240	1000	-	.	gene_id "MSTRG.10651"; transcript_id "MSTRG.10651.49"; exon_number "5";
chr1	StringTie	exon	151408409	151408581	1000	-	.	gene_id "MSTRG.10651"; transcript_id "MSTRG.10651.49"; exon_number "6";
chr1	StringTie	exon	151408694	151408828	1000	-	.	gene_id "MSTRG.10651"; transcript_id "MSTRG.10651.49"; exon_number "7";
chr1	StringTie	exon	151411625	151411771	1000	-	.	gene_id "MSTRG.10651"; transcript_id "MSTRG.10651.49"; exon_number "8";
chr1	StringTie	exon	151412296	151412396	1000	-	.	gene_id "MSTRG.10651"; transcript_id "MSTRG.10651.49"; exon_number "9";
chr1	StringTie	exon	151423397	151423551	1000	-	.	gene_id "MSTRG.10651"; transcript_id "MSTRG.10651.49"; exon_number "10";
chr1	StringTie	exon	151423949	151424286	1000	-	.	gene_id "MSTRG.10651"; transcript_id "MSTRG.10651.49"; exon_number "11";
chr1	StringTie	exon	151424955	151425061	1000	-	.	gene_id "MSTRG.10651"; transcript_id "MSTRG.10651.49"; exon_number "12";
chr1	StringTie	exon	151427823	151428041	1000	-	.	gene_id "MSTRG.10651"; transcript_id "MSTRG.10651.49"; exon_number "13";
chr1	StringTie	exon	151428123	151428413	1000	-	.	gene_id "MSTRG.10651"; transcript_id "MSTRG.10651.49"; exon_number "14";
chr1	StringTie	exon	151429603	151429711	1000	-	.	gene_id "MSTRG.10651"; transcript_id "MSTRG.10651.49"; exon_number "15";
chr1	StringTie	exon	151430666	151430841	1000	-	.	gene_id "MSTRG.10651"; transcript_id "MSTRG.10651.49"; exon_number "16";
chr1	StringTie	exon	151442081	151442205	1000	-	.	gene_id "MSTRG.10651"; transcript_id "MSTRG.10651.49"; exon_number "17";
chr1	StringTie	exon	151459152	151459613	1000	-	.	gene_id "MSTRG.10651"; transcript_id "MSTRG.10651.49"; exon_number "18";
chr1	StringTie	exon	151459892	151459927	1000	-	.	gene_id "MSTRG.10651"; transcript_id "MSTRG.10651.49"; exon_number "19";
chr1	StringTie	transcript	151402524	151458596	1000	-	.	gene_id "MSTRG.10651"; transcript_id "MSTRG.10651.5";
chr1	StringTie	exon	151402524	151406464	1000	-	.	gene_id "MSTRG.10651"; transcript_id "MSTRG.10651.5"; exon_number "1";
chr1	StringTie	exon	151406607	151406631	1000	-	.	gene_id "MSTRG.10651"; transcript_id "MSTRG.10651.5"; exon_number "2";
chr1	StringTie	exon	151406911	151407023	1000	-	.	gene_id "MSTRG.10651"; transcript_id "MSTRG.10651.5"; exon_number "3";
chr1	StringTie	exon	151407235	151407291	1000	-	.	gene_id "MSTRG.10651"; transcript_id "MSTRG.10651.5"; exon_number "4";
chr1	StringTie	exon	151408100	151408240	1000	-	.	gene_id "MSTRG.10651"; transcript_id "MSTRG.10651.5"; exon_number "5";
chr1	StringTie	exon	151408409	151408581	1000	-	.	gene_id "MSTRG.10651"; transcript_id "MSTRG.10651.5"; exon_number "6";
chr1	StringTie	exon	151408694	151408828	1000	-	.	gene_id "MSTRG.10651"; transcript_id "MSTRG.10651.5"; exon_number "7";
chr1	StringTie	exon	151411625	151411771	1000	-	.	gene_id "MSTRG.10651"; transcript_id "MSTRG.10651.5"; exon_number "8";
chr1	StringTie	exon	151412296	151412396	1000	-	.	gene_id "MSTRG.10651"; transcript_id "MSTRG.10651.5"; exon_number "9";
chr1	StringTie	exon	151423397	151423551	1000	-	.	gene_id "MSTRG.10651"; transcript_id "MSTRG.10651.5"; exon_number "10";
chr1	StringTie	exon	151423949	151424286	1000	-	.	gene_id "MSTRG.10651"; transcript_id "MSTRG.10651.5"; exon_number "11";
chr1	StringTie	exon	151424955	151425061	1000	-	.	gene_id "MSTRG.10651"; transcript_id "MSTRG.10651.5"; exon_number "12";
chr1	StringTie	exon	151427823	151428041	1000	-	.	gene_id "MSTRG.10651"; transcript_id "MSTRG.10651.5"; exon_number "13";
chr1	StringTie	exon	151428123	151428413	1000	-	.	gene_id "MSTRG.10651"; transcript_id "MSTRG.10651.5"; exon_number "14";
chr1	StringTie	exon	151429603	151429711	1000	-	.	gene_id "MSTRG.10651"; transcript_id "MSTRG.10651.5"; exon_number "15";
chr1	StringTie	exon	151430666	151430841	1000	-	.	gene_id "MSTRG.10651"; transcript_id "MSTRG.10651.5"; exon_number "16";
chr1	StringTie	exon	151440928	151441086	1000	-	.	gene_id "MSTRG.10651"; transcript_id "MSTRG.10651.5"; exon_number "17";
chr1	StringTie	exon	151442081	151442205	1000	-	.	gene_id "MSTRG.10651"; transcript_id "MSTRG.10651.5"; exon_number "18";
chr1	StringTie	exon	151442305	151446752	1000	-	.	gene_id "MSTRG.10651"; transcript_id "MSTRG.10651.5"; exon_number "19";
chr1	StringTie	exon	151448075	151448417	1000	-	.	gene_id "MSTRG.10651"; transcript_id "MSTRG.10651.5"; exon_number "20";
chr1	StringTie	exon	151454026	151455103	1000	-	.	gene_id "MSTRG.10651"; transcript_id "MSTRG.10651.5"; exon_number "21";
chr1	StringTie	exon	151457212	151458596	1000	-	.	gene_id "MSTRG.10651"; transcript_id "MSTRG.10651.5"; exon_number "22";
chr1	StringTie	transcript	151402657	151447859	1000	-	.	gene_id "MSTRG.10651"; transcript_id "MSTRG.10651.50";
chr1	StringTie	exon	151402657	151406464	1000	-	.	gene_id "MSTRG.10651"; transcript_id "MSTRG.10651.50"; exon_number "1";
chr1	StringTie	exon	151406607	151406631	1000	-	.	gene_id "MSTRG.10651"; transcript_id "MSTRG.10651.50"; exon_number "2";
chr1	StringTie	exon	151406911	151407023	1000	-	.	gene_id "MSTRG.10651"; transcript_id "MSTRG.10651.50"; exon_number "3";
chr1	StringTie	exon	151407235	151407291	1000	-	.	gene_id "MSTRG.10651"; transcript_id "MSTRG.10651.50"; exon_number "4";
chr1	StringTie	exon	151408100	151408828	1000	-	.	gene_id "MSTRG.10651"; transcript_id "MSTRG.10651.50"; exon_number "5";
chr1	StringTie	exon	151411625	151411771	1000	-	.	gene_id "MSTRG.10651"; transcript_id "MSTRG.10651.50"; exon_number "6";
chr1	StringTie	exon	151412296	151412396	1000	-	.	gene_id "MSTRG.10651"; transcript_id "MSTRG.10651.50"; exon_number "7";
chr1	StringTie	exon	151423397	151423551	1000	-	.	gene_id "MSTRG.10651"; transcript_id "MSTRG.10651.50"; exon_number "8";
chr1	StringTie	exon	151423949	151424286	1000	-	.	gene_id "MSTRG.10651"; transcript_id "MSTRG.10651.50"; exon_number "9";
chr1	StringTie	exon	151424955	151425061	1000	-	.	gene_id "MSTRG.10651"; transcript_id "MSTRG.10651.50"; exon_number "10";
chr1	StringTie	exon	151427823	151428041	1000	-	.	gene_id "MSTRG.10651"; transcript_id "MSTRG.10651.50"; exon_number "11";
chr1	StringTie	exon	151428123	151428413	1000	-	.	gene_id "MSTRG.10651"; transcript_id "MSTRG.10651.50"; exon_number "12";
chr1	StringTie	exon	151429603	151429711	1000	-	.	gene_id "MSTRG.10651"; transcript_id "MSTRG.10651.50"; exon_number "13";
chr1	StringTie	exon	151430666	151430841	1000	-	.	gene_id "MSTRG.10651"; transcript_id "MSTRG.10651.50"; exon_number "14";
chr1	StringTie	exon	151440928	151441086	1000	-	.	gene_id "MSTRG.10651"; transcript_id "MSTRG.10651.50"; exon_number "15";
chr1	StringTie	exon	151442081	151442205	1000	-	.	gene_id "MSTRG.10651"; transcript_id "MSTRG.10651.50"; exon_number "16";
chr1	StringTie	exon	151443589	151447859	1000	-	.	gene_id "MSTRG.10651"; transcript_id "MSTRG.10651.50"; exon_number "17";
chr1	StringTie	transcript	151402658	151473329	1000	-	.	gene_id "MSTRG.10651"; transcript_id "MSTRG.10651.51";
chr1	StringTie	exon	151402658	151406464	1000	-	.	gene_id "MSTRG.10651"; transcript_id "MSTRG.10651.51"; exon_number "1";
chr1	StringTie	exon	151406607	151406631	1000	-	.	gene_id "MSTRG.10651"; transcript_id "MSTRG.10651.51"; exon_number "2";
chr1	StringTie	exon	151406911	151407023	1000	-	.	gene_id "MSTRG.10651"; transcript_id "MSTRG.10651.51"; exon_number "3";
chr1	StringTie	exon	151407235	151407291	1000	-	.	gene_id "MSTRG.10651"; transcript_id "MSTRG.10651.51"; exon_number "4";
chr1	StringTie	exon	151408100	151408240	1000	-	.	gene_id "MSTRG.10651"; transcript_id "MSTRG.10651.51"; exon_number "5";
chr1	StringTie	exon	151408409	151408581	1000	-	.	gene_id "MSTRG.10651"; transcript_id "MSTRG.10651.51"; exon_number "6";
chr1	StringTie	exon	151408694	151408828	1000	-	.	gene_id "MSTRG.10651"; transcript_id "MSTRG.10651.51"; exon_number "7";
chr1	StringTie	exon	151411625	151411771	1000	-	.	gene_id "MSTRG.10651"; transcript_id "MSTRG.10651.51"; exon_number "8";
chr1	StringTie	exon	151412296	151412396	1000	-	.	gene_id "MSTRG.10651"; transcript_id "MSTRG.10651.51"; exon_number "9";
chr1	StringTie	exon	151423397	151423551	1000	-	.	gene_id "MSTRG.10651"; transcript_id "MSTRG.10651.51"; exon_number "10";
chr1	StringTie	exon	151423949	151424286	1000	-	.	gene_id "MSTRG.10651"; transcript_id "MSTRG.10651.51"; exon_number "11";
chr1	StringTie	exon	151424955	151425061	1000	-	.	gene_id "MSTRG.10651"; transcript_id "MSTRG.10651.51"; exon_number "12";
chr1	StringTie	exon	151427823	151428041	1000	-	.	gene_id "MSTRG.10651"; transcript_id "MSTRG.10651.51"; exon_number "13";
chr1	StringTie	exon	151428123	151428413	1000	-	.	gene_id "MSTRG.10651"; transcript_id "MSTRG.10651.51"; exon_number "14";
chr1	StringTie	exon	151429603	151429711	1000	-	.	gene_id "MSTRG.10651"; transcript_id "MSTRG.10651.51"; exon_number "15";
chr1	StringTie	exon	151430666	151430841	1000	-	.	gene_id "MSTRG.10651"; transcript_id "MSTRG.10651.51"; exon_number "16";
chr1	StringTie	exon	151440928	151441086	1000	-	.	gene_id "MSTRG.10651"; transcript_id "MSTRG.10651.51"; exon_number "17";
chr1	StringTie	exon	151442081	151442205	1000	-	.	gene_id "MSTRG.10651"; transcript_id "MSTRG.10651.51"; exon_number "18";
chr1	StringTie	exon	151459040	151459613	1000	-	.	gene_id "MSTRG.10651"; transcript_id "MSTRG.10651.51"; exon_number "19";
chr1	StringTie	exon	151459892	151459991	1000	-	.	gene_id "MSTRG.10651"; transcript_id "MSTRG.10651.51"; exon_number "20";
chr1	StringTie	exon	151473260	151473329	1000	-	.	gene_id "MSTRG.10651"; transcript_id "MSTRG.10651.51"; exon_number "21";
chr1	StringTie	transcript	151402675	151451549	1000	-	.	gene_id "MSTRG.10651"; transcript_id "MSTRG.10651.52";
chr1	StringTie	exon	151402675	151406464	1000	-	.	gene_id "MSTRG.10651"; transcript_id "MSTRG.10651.52"; exon_number "1";
chr1	StringTie	exon	151406607	151406631	1000	-	.	gene_id "MSTRG.10651"; transcript_id "MSTRG.10651.52"; exon_number "2";
chr1	StringTie	exon	151406911	151407023	1000	-	.	gene_id "MSTRG.10651"; transcript_id "MSTRG.10651.52"; exon_number "3";
chr1	StringTie	exon	151407235	151407291	1000	-	.	gene_id "MSTRG.10651"; transcript_id "MSTRG.10651.52"; exon_number "4";
chr1	StringTie	exon	151408100	151408240	1000	-	.	gene_id "MSTRG.10651"; transcript_id "MSTRG.10651.52"; exon_number "5";
chr1	StringTie	exon	151408409	151408581	1000	-	.	gene_id "MSTRG.10651"; transcript_id "MSTRG.10651.52"; exon_number "6";
chr1	StringTie	exon	151408694	151408828	1000	-	.	gene_id "MSTRG.10651"; transcript_id "MSTRG.10651.52"; exon_number "7";
chr1	StringTie	exon	151411625	151411771	1000	-	.	gene_id "MSTRG.10651"; transcript_id "MSTRG.10651.52"; exon_number "8";
chr1	StringTie	exon	151412296	151412396	1000	-	.	gene_id "MSTRG.10651"; transcript_id "MSTRG.10651.52"; exon_number "9";
chr1	StringTie	exon	151423397	151423551	1000	-	.	gene_id "MSTRG.10651"; transcript_id "MSTRG.10651.52"; exon_number "10";
chr1	StringTie	exon	151423949	151424286	1000	-	.	gene_id "MSTRG.10651"; transcript_id "MSTRG.10651.52"; exon_number "11";
chr1	StringTie	exon	151424955	151425061	1000	-	.	gene_id "MSTRG.10651"; transcript_id "MSTRG.10651.52"; exon_number "12";
chr1	StringTie	exon	151427823	151428041	1000	-	.	gene_id "MSTRG.10651"; transcript_id "MSTRG.10651.52"; exon_number "13";
chr1	StringTie	exon	151428123	151428413	1000	-	.	gene_id "MSTRG.10651"; transcript_id "MSTRG.10651.52"; exon_number "14";
chr1	StringTie	exon	151429603	151429711	1000	-	.	gene_id "MSTRG.10651"; transcript_id "MSTRG.10651.52"; exon_number "15";
chr1	StringTie	exon	151430666	151430841	1000	-	.	gene_id "MSTRG.10651"; transcript_id "MSTRG.10651.52"; exon_number "16";
chr1	StringTie	exon	151442081	151442205	1000	-	.	gene_id "MSTRG.10651"; transcript_id "MSTRG.10651.52"; exon_number "17";
chr1	StringTie	exon	151450910	151451549	1000	-	.	gene_id "MSTRG.10651"; transcript_id "MSTRG.10651.52"; exon_number "18";
chr1	StringTie	transcript	151402687	151457311	1000	-	.	gene_id "MSTRG.10651"; transcript_id "MSTRG.10651.53";
chr1	StringTie	exon	151402687	151406464	1000	-	.	gene_id "MSTRG.10651"; transcript_id "MSTRG.10651.53"; exon_number "1";
chr1	StringTie	exon	151406607	151406631	1000	-	.	gene_id "MSTRG.10651"; transcript_id "MSTRG.10651.53"; exon_number "2";
chr1	StringTie	exon	151406911	151407023	1000	-	.	gene_id "MSTRG.10651"; transcript_id "MSTRG.10651.53"; exon_number "3";
chr1	StringTie	exon	151407235	151407291	1000	-	.	gene_id "MSTRG.10651"; transcript_id "MSTRG.10651.53"; exon_number "4";
chr1	StringTie	exon	151408100	151408240	1000	-	.	gene_id "MSTRG.10651"; transcript_id "MSTRG.10651.53"; exon_number "5";
chr1	StringTie	exon	151408409	151408581	1000	-	.	gene_id "MSTRG.10651"; transcript_id "MSTRG.10651.53"; exon_number "6";
chr1	StringTie	exon	151408694	151408828	1000	-	.	gene_id "MSTRG.10651"; transcript_id "MSTRG.10651.53"; exon_number "7";
chr1	StringTie	exon	151411625	151411771	1000	-	.	gene_id "MSTRG.10651"; transcript_id "MSTRG.10651.53"; exon_number "8";
chr1	StringTie	exon	151412296	151412396	1000	-	.	gene_id "MSTRG.10651"; transcript_id "MSTRG.10651.53"; exon_number "9";
chr1	StringTie	exon	151423397	151423551	1000	-	.	gene_id "MSTRG.10651"; transcript_id "MSTRG.10651.53"; exon_number "10";
chr1	StringTie	exon	151423949	151424286	1000	-	.	gene_id "MSTRG.10651"; transcript_id "MSTRG.10651.53"; exon_number "11";
chr1	StringTie	exon	151424955	151425061	1000	-	.	gene_id "MSTRG.10651"; transcript_id "MSTRG.10651.53"; exon_number "12";
chr1	StringTie	exon	151427823	151428041	1000	-	.	gene_id "MSTRG.10651"; transcript_id "MSTRG.10651.53"; exon_number "13";
chr1	StringTie	exon	151428123	151428413	1000	-	.	gene_id "MSTRG.10651"; transcript_id "MSTRG.10651.53"; exon_number "14";
chr1	StringTie	exon	151429603	151429711	1000	-	.	gene_id "MSTRG.10651"; transcript_id "MSTRG.10651.53"; exon_number "15";
chr1	StringTie	exon	151430666	151430841	1000	-	.	gene_id "MSTRG.10651"; transcript_id "MSTRG.10651.53"; exon_number "16";
chr1	StringTie	exon	151433749	151433864	1000	-	.	gene_id "MSTRG.10651"; transcript_id "MSTRG.10651.53"; exon_number "17";
chr1	StringTie	exon	151440928	151441086	1000	-	.	gene_id "MSTRG.10651"; transcript_id "MSTRG.10651.53"; exon_number "18";
chr1	StringTie	exon	151442081	151442205	1000	-	.	gene_id "MSTRG.10651"; transcript_id "MSTRG.10651.53"; exon_number "19";
chr1	StringTie	exon	151442305	151443711	1000	-	.	gene_id "MSTRG.10651"; transcript_id "MSTRG.10651.53"; exon_number "20";
chr1	StringTie	exon	151448394	151451050	1000	-	.	gene_id "MSTRG.10651"; transcript_id "MSTRG.10651.53"; exon_number "21";
chr1	StringTie	exon	151457212	151457311	1000	-	.	gene_id "MSTRG.10651"; transcript_id "MSTRG.10651.53"; exon_number "22";
chr1	StringTie	transcript	151402699	151434273	1000	-	.	gene_id "MSTRG.10651"; transcript_id "MSTRG.10651.54";
chr1	StringTie	exon	151402699	151406464	1000	-	.	gene_id "MSTRG.10651"; transcript_id "MSTRG.10651.54"; exon_number "1";
chr1	StringTie	exon	151406607	151406631	1000	-	.	gene_id "MSTRG.10651"; transcript_id "MSTRG.10651.54"; exon_number "2";
chr1	StringTie	exon	151406911	151407023	1000	-	.	gene_id "MSTRG.10651"; transcript_id "MSTRG.10651.54"; exon_number "3";
chr1	StringTie	exon	151407235	151407291	1000	-	.	gene_id "MSTRG.10651"; transcript_id "MSTRG.10651.54"; exon_number "4";
chr1	StringTie	exon	151408100	151408240	1000	-	.	gene_id "MSTRG.10651"; transcript_id "MSTRG.10651.54"; exon_number "5";
chr1	StringTie	exon	151408409	151408581	1000	-	.	gene_id "MSTRG.10651"; transcript_id "MSTRG.10651.54"; exon_number "6";
chr1	StringTie	exon	151408694	151408828	1000	-	.	gene_id "MSTRG.10651"; transcript_id "MSTRG.10651.54"; exon_number "7";
chr1	StringTie	exon	151411625	151411771	1000	-	.	gene_id "MSTRG.10651"; transcript_id "MSTRG.10651.54"; exon_number "8";
chr1	StringTie	exon	151412296	151412396	1000	-	.	gene_id "MSTRG.10651"; transcript_id "MSTRG.10651.54"; exon_number "9";
chr1	StringTie	exon	151423397	151423551	1000	-	.	gene_id "MSTRG.10651"; transcript_id "MSTRG.10651.54"; exon_number "10";
chr1	StringTie	exon	151423949	151424286	1000	-	.	gene_id "MSTRG.10651"; transcript_id "MSTRG.10651.54"; exon_number "11";
chr1	StringTie	exon	151427823	151428041	1000	-	.	gene_id "MSTRG.10651"; transcript_id "MSTRG.10651.54"; exon_number "12";
chr1	StringTie	exon	151428123	151428413	1000	-	.	gene_id "MSTRG.10651"; transcript_id "MSTRG.10651.54"; exon_number "13";
chr1	StringTie	exon	151429603	151429711	1000	-	.	gene_id "MSTRG.10651"; transcript_id "MSTRG.10651.54"; exon_number "14";
chr1	StringTie	exon	151430666	151430841	1000	-	.	gene_id "MSTRG.10651"; transcript_id "MSTRG.10651.54"; exon_number "15";
chr1	StringTie	exon	151433749	151434273	1000	-	.	gene_id "MSTRG.10651"; transcript_id "MSTRG.10651.54"; exon_number "16";
chr1	StringTie	transcript	151402706	151454223	1000	-	.	gene_id "MSTRG.10651"; transcript_id "MSTRG.10651.55";
chr1	StringTie	exon	151402706	151406464	1000	-	.	gene_id "MSTRG.10651"; transcript_id "MSTRG.10651.55"; exon_number "1";
chr1	StringTie	exon	151406607	151407023	1000	-	.	gene_id "MSTRG.10651"; transcript_id "MSTRG.10651.55"; exon_number "2";
chr1	StringTie	exon	151407235	151407291	1000	-	.	gene_id "MSTRG.10651"; transcript_id "MSTRG.10651.55"; exon_number "3";
chr1	StringTie	exon	151408100	151408581	1000	-	.	gene_id "MSTRG.10651"; transcript_id "MSTRG.10651.55"; exon_number "4";
chr1	StringTie	exon	151408694	151408828	1000	-	.	gene_id "MSTRG.10651"; transcript_id "MSTRG.10651.55"; exon_number "5";
chr1	StringTie	exon	151411625	151411771	1000	-	.	gene_id "MSTRG.10651"; transcript_id "MSTRG.10651.55"; exon_number "6";
chr1	StringTie	exon	151412296	151412396	1000	-	.	gene_id "MSTRG.10651"; transcript_id "MSTRG.10651.55"; exon_number "7";
chr1	StringTie	exon	151423397	151423551	1000	-	.	gene_id "MSTRG.10651"; transcript_id "MSTRG.10651.55"; exon_number "8";
chr1	StringTie	exon	151423949	151424286	1000	-	.	gene_id "MSTRG.10651"; transcript_id "MSTRG.10651.55"; exon_number "9";
chr1	StringTie	exon	151427823	151428041	1000	-	.	gene_id "MSTRG.10651"; transcript_id "MSTRG.10651.55"; exon_number "10";
chr1	StringTie	exon	151428123	151428413	1000	-	.	gene_id "MSTRG.10651"; transcript_id "MSTRG.10651.55"; exon_number "11";
chr1	StringTie	exon	151429603	151429711	1000	-	.	gene_id "MSTRG.10651"; transcript_id "MSTRG.10651.55"; exon_number "12";
chr1	StringTie	exon	151430666	151430841	1000	-	.	gene_id "MSTRG.10651"; transcript_id "MSTRG.10651.55"; exon_number "13";
chr1	StringTie	exon	151440928	151441086	1000	-	.	gene_id "MSTRG.10651"; transcript_id "MSTRG.10651.55"; exon_number "14";
chr1	StringTie	exon	151442081	151442205	1000	-	.	gene_id "MSTRG.10651"; transcript_id "MSTRG.10651.55"; exon_number "15";
chr1	StringTie	exon	151454027	151454223	1000	-	.	gene_id "MSTRG.10651"; transcript_id "MSTRG.10651.55"; exon_number "16";
chr1	StringTie	transcript	151402717	151462140	1000	-	.	gene_id "MSTRG.10651"; transcript_id "MSTRG.10651.56";
chr1	StringTie	exon	151402717	151406464	1000	-	.	gene_id "MSTRG.10651"; transcript_id "MSTRG.10651.56"; exon_number "1";
chr1	StringTie	exon	151406607	151406631	1000	-	.	gene_id "MSTRG.10651"; transcript_id "MSTRG.10651.56"; exon_number "2";
chr1	StringTie	exon	151406911	151407023	1000	-	.	gene_id "MSTRG.10651"; transcript_id "MSTRG.10651.56"; exon_number "3";
chr1	StringTie	exon	151407235	151407291	1000	-	.	gene_id "MSTRG.10651"; transcript_id "MSTRG.10651.56"; exon_number "4";
chr1	StringTie	exon	151408100	151408240	1000	-	.	gene_id "MSTRG.10651"; transcript_id "MSTRG.10651.56"; exon_number "5";
chr1	StringTie	exon	151408409	151408581	1000	-	.	gene_id "MSTRG.10651"; transcript_id "MSTRG.10651.56"; exon_number "6";
chr1	StringTie	exon	151408694	151408828	1000	-	.	gene_id "MSTRG.10651"; transcript_id "MSTRG.10651.56"; exon_number "7";
chr1	StringTie	exon	151411625	151411771	1000	-	.	gene_id "MSTRG.10651"; transcript_id "MSTRG.10651.56"; exon_number "8";
chr1	StringTie	exon	151412296	151412396	1000	-	.	gene_id "MSTRG.10651"; transcript_id "MSTRG.10651.56"; exon_number "9";
chr1	StringTie	exon	151423397	151423551	1000	-	.	gene_id "MSTRG.10651"; transcript_id "MSTRG.10651.56"; exon_number "10";
chr1	StringTie	exon	151423949	151424286	1000	-	.	gene_id "MSTRG.10651"; transcript_id "MSTRG.10651.56"; exon_number "11";
chr1	StringTie	exon	151424955	151425061	1000	-	.	gene_id "MSTRG.10651"; transcript_id "MSTRG.10651.56"; exon_number "12";
chr1	StringTie	exon	151427823	151428041	1000	-	.	gene_id "MSTRG.10651"; transcript_id "MSTRG.10651.56"; exon_number "13";
chr1	StringTie	exon	151428123	151428413	1000	-	.	gene_id "MSTRG.10651"; transcript_id "MSTRG.10651.56"; exon_number "14";
chr1	StringTie	exon	151429603	151429711	1000	-	.	gene_id "MSTRG.10651"; transcript_id "MSTRG.10651.56"; exon_number "15";
chr1	StringTie	exon	151430666	151430841	1000	-	.	gene_id "MSTRG.10651"; transcript_id "MSTRG.10651.56"; exon_number "16";
chr1	StringTie	exon	151440928	151441086	1000	-	.	gene_id "MSTRG.10651"; transcript_id "MSTRG.10651.56"; exon_number "17";
chr1	StringTie	exon	151442081	151442205	1000	-	.	gene_id "MSTRG.10651"; transcript_id "MSTRG.10651.56"; exon_number "18";
chr1	StringTie	exon	151459152	151459613	1000	-	.	gene_id "MSTRG.10651"; transcript_id "MSTRG.10651.56"; exon_number "19";
chr1	StringTie	exon	151459892	151459991	1000	-	.	gene_id "MSTRG.10651"; transcript_id "MSTRG.10651.56"; exon_number "20";
chr1	StringTie	exon	151461742	151462140	1000	-	.	gene_id "MSTRG.10651"; transcript_id "MSTRG.10651.56"; exon_number "21";
chr1	StringTie	transcript	151402723	151458614	1000	-	.	gene_id "MSTRG.10651"; transcript_id "MSTRG.10651.57";
chr1	StringTie	exon	151402723	151406464	1000	-	.	gene_id "MSTRG.10651"; transcript_id "MSTRG.10651.57"; exon_number "1";
chr1	StringTie	exon	151406607	151406631	1000	-	.	gene_id "MSTRG.10651"; transcript_id "MSTRG.10651.57"; exon_number "2";
chr1	StringTie	exon	151406911	151407023	1000	-	.	gene_id "MSTRG.10651"; transcript_id "MSTRG.10651.57"; exon_number "3";
chr1	StringTie	exon	151407235	151407291	1000	-	.	gene_id "MSTRG.10651"; transcript_id "MSTRG.10651.57"; exon_number "4";
chr1	StringTie	exon	151408100	151408240	1000	-	.	gene_id "MSTRG.10651"; transcript_id "MSTRG.10651.57"; exon_number "5";
chr1	StringTie	exon	151408409	151408581	1000	-	.	gene_id "MSTRG.10651"; transcript_id "MSTRG.10651.57"; exon_number "6";
chr1	StringTie	exon	151408694	151408828	1000	-	.	gene_id "MSTRG.10651"; transcript_id "MSTRG.10651.57"; exon_number "7";
chr1	StringTie	exon	151411625	151411771	1000	-	.	gene_id "MSTRG.10651"; transcript_id "MSTRG.10651.57"; exon_number "8";
chr1	StringTie	exon	151412296	151412396	1000	-	.	gene_id "MSTRG.10651"; transcript_id "MSTRG.10651.57"; exon_number "9";
chr1	StringTie	exon	151423397	151423551	1000	-	.	gene_id "MSTRG.10651"; transcript_id "MSTRG.10651.57"; exon_number "10";
chr1	StringTie	exon	151423949	151424286	1000	-	.	gene_id "MSTRG.10651"; transcript_id "MSTRG.10651.57"; exon_number "11";
chr1	StringTie	exon	151424955	151425061	1000	-	.	gene_id "MSTRG.10651"; transcript_id "MSTRG.10651.57"; exon_number "12";
chr1	StringTie	exon	151427823	151428041	1000	-	.	gene_id "MSTRG.10651"; transcript_id "MSTRG.10651.57"; exon_number "13";
chr1	StringTie	exon	151428123	151428413	1000	-	.	gene_id "MSTRG.10651"; transcript_id "MSTRG.10651.57"; exon_number "14";
chr1	StringTie	exon	151429603	151429711	1000	-	.	gene_id "MSTRG.10651"; transcript_id "MSTRG.10651.57"; exon_number "15";
chr1	StringTie	exon	151430666	151430841	1000	-	.	gene_id "MSTRG.10651"; transcript_id "MSTRG.10651.57"; exon_number "16";
chr1	StringTie	exon	151442081	151442205	1000	-	.	gene_id "MSTRG.10651"; transcript_id "MSTRG.10651.57"; exon_number "17";
chr1	StringTie	exon	151454962	151455103	1000	-	.	gene_id "MSTRG.10651"; transcript_id "MSTRG.10651.57"; exon_number "18";
chr1	StringTie	exon	151457212	151458614	1000	-	.	gene_id "MSTRG.10651"; transcript_id "MSTRG.10651.57"; exon_number "19";
chr1	StringTie	transcript	151402723	151445473	1000	-	.	gene_id "MSTRG.10651"; transcript_id "MSTRG.10651.58";
chr1	StringTie	exon	151402723	151406448	1000	-	.	gene_id "MSTRG.10651"; transcript_id "MSTRG.10651.58"; exon_number "1";
chr1	StringTie	exon	151406615	151406631	1000	-	.	gene_id "MSTRG.10651"; transcript_id "MSTRG.10651.58"; exon_number "2";
chr1	StringTie	exon	151406911	151407023	1000	-	.	gene_id "MSTRG.10651"; transcript_id "MSTRG.10651.58"; exon_number "3";
chr1	StringTie	exon	151407235	151407291	1000	-	.	gene_id "MSTRG.10651"; transcript_id "MSTRG.10651.58"; exon_number "4";
chr1	StringTie	exon	151408100	151408240	1000	-	.	gene_id "MSTRG.10651"; transcript_id "MSTRG.10651.58"; exon_number "5";
chr1	StringTie	exon	151408409	151408581	1000	-	.	gene_id "MSTRG.10651"; transcript_id "MSTRG.10651.58"; exon_number "6";
chr1	StringTie	exon	151408694	151408828	1000	-	.	gene_id "MSTRG.10651"; transcript_id "MSTRG.10651.58"; exon_number "7";
chr1	StringTie	exon	151411625	151411771	1000	-	.	gene_id "MSTRG.10651"; transcript_id "MSTRG.10651.58"; exon_number "8";
chr1	StringTie	exon	151412296	151412396	1000	-	.	gene_id "MSTRG.10651"; transcript_id "MSTRG.10651.58"; exon_number "9";
chr1	StringTie	exon	151423397	151423551	1000	-	.	gene_id "MSTRG.10651"; transcript_id "MSTRG.10651.58"; exon_number "10";
chr1	StringTie	exon	151423949	151424286	1000	-	.	gene_id "MSTRG.10651"; transcript_id "MSTRG.10651.58"; exon_number "11";
chr1	StringTie	exon	151424955	151425061	1000	-	.	gene_id "MSTRG.10651"; transcript_id "MSTRG.10651.58"; exon_number "12";
chr1	StringTie	exon	151427823	151428041	1000	-	.	gene_id "MSTRG.10651"; transcript_id "MSTRG.10651.58"; exon_number "13";
chr1	StringTie	exon	151428123	151428413	1000	-	.	gene_id "MSTRG.10651"; transcript_id "MSTRG.10651.58"; exon_number "14";
chr1	StringTie	exon	151429603	151429711	1000	-	.	gene_id "MSTRG.10651"; transcript_id "MSTRG.10651.58"; exon_number "15";
chr1	StringTie	exon	151430666	151430841	1000	-	.	gene_id "MSTRG.10651"; transcript_id "MSTRG.10651.58"; exon_number "16";
chr1	StringTie	exon	151440928	151441086	1000	-	.	gene_id "MSTRG.10651"; transcript_id "MSTRG.10651.58"; exon_number "17";
chr1	StringTie	exon	151442081	151442205	1000	-	.	gene_id "MSTRG.10651"; transcript_id "MSTRG.10651.58"; exon_number "18";
chr1	StringTie	exon	151442305	151445473	1000	-	.	gene_id "MSTRG.10651"; transcript_id "MSTRG.10651.58"; exon_number "19";
chr1	StringTie	transcript	151402723	151458450	1000	-	.	gene_id "MSTRG.10651"; transcript_id "MSTRG.10651.59";
chr1	StringTie	exon	151402723	151406464	1000	-	.	gene_id "MSTRG.10651"; transcript_id "MSTRG.10651.59"; exon_number "1";
chr1	StringTie	exon	151406607	151406631	1000	-	.	gene_id "MSTRG.10651"; transcript_id "MSTRG.10651.59"; exon_number "2";
chr1	StringTie	exon	151406911	151407023	1000	-	.	gene_id "MSTRG.10651"; transcript_id "MSTRG.10651.59"; exon_number "3";
chr1	StringTie	exon	151407235	151407291	1000	-	.	gene_id "MSTRG.10651"; transcript_id "MSTRG.10651.59"; exon_number "4";
chr1	StringTie	exon	151408100	151408240	1000	-	.	gene_id "MSTRG.10651"; transcript_id "MSTRG.10651.59"; exon_number "5";
chr1	StringTie	exon	151408409	151408581	1000	-	.	gene_id "MSTRG.10651"; transcript_id "MSTRG.10651.59"; exon_number "6";
chr1	StringTie	exon	151408694	151408828	1000	-	.	gene_id "MSTRG.10651"; transcript_id "MSTRG.10651.59"; exon_number "7";
chr1	StringTie	exon	151411625	151411771	1000	-	.	gene_id "MSTRG.10651"; transcript_id "MSTRG.10651.59"; exon_number "8";
chr1	StringTie	exon	151412296	151412396	1000	-	.	gene_id "MSTRG.10651"; transcript_id "MSTRG.10651.59"; exon_number "9";
chr1	StringTie	exon	151423397	151423551	1000	-	.	gene_id "MSTRG.10651"; transcript_id "MSTRG.10651.59"; exon_number "10";
chr1	StringTie	exon	151423949	151424286	1000	-	.	gene_id "MSTRG.10651"; transcript_id "MSTRG.10651.59"; exon_number "11";
chr1	StringTie	exon	151424955	151425061	1000	-	.	gene_id "MSTRG.10651"; transcript_id "MSTRG.10651.59"; exon_number "12";
chr1	StringTie	exon	151427823	151428041	1000	-	.	gene_id "MSTRG.10651"; transcript_id "MSTRG.10651.59"; exon_number "13";
chr1	StringTie	exon	151428123	151428413	1000	-	.	gene_id "MSTRG.10651"; transcript_id "MSTRG.10651.59"; exon_number "14";
chr1	StringTie	exon	151429603	151429711	1000	-	.	gene_id "MSTRG.10651"; transcript_id "MSTRG.10651.59"; exon_number "15";
chr1	StringTie	exon	151430666	151430841	1000	-	.	gene_id "MSTRG.10651"; transcript_id "MSTRG.10651.59"; exon_number "16";
chr1	StringTie	exon	151440928	151441086	1000	-	.	gene_id "MSTRG.10651"; transcript_id "MSTRG.10651.59"; exon_number "17";
chr1	StringTie	exon	151442081	151442205	1000	-	.	gene_id "MSTRG.10651"; transcript_id "MSTRG.10651.59"; exon_number "18";
chr1	StringTie	exon	151454027	151454071	1000	-	.	gene_id "MSTRG.10651"; transcript_id "MSTRG.10651.59"; exon_number "19";
chr1	StringTie	exon	151457212	151458450	1000	-	.	gene_id "MSTRG.10651"; transcript_id "MSTRG.10651.59"; exon_number "20";
chr1	StringTie	transcript	151402532	151458617	1000	-	.	gene_id "MSTRG.10651"; transcript_id "MSTRG.10651.6";
chr1	StringTie	exon	151402532	151406464	1000	-	.	gene_id "MSTRG.10651"; transcript_id "MSTRG.10651.6"; exon_number "1";
chr1	StringTie	exon	151406607	151406631	1000	-	.	gene_id "MSTRG.10651"; transcript_id "MSTRG.10651.6"; exon_number "2";
chr1	StringTie	exon	151406911	151407023	1000	-	.	gene_id "MSTRG.10651"; transcript_id "MSTRG.10651.6"; exon_number "3";
chr1	StringTie	exon	151407235	151407291	1000	-	.	gene_id "MSTRG.10651"; transcript_id "MSTRG.10651.6"; exon_number "4";
chr1	StringTie	exon	151408100	151408240	1000	-	.	gene_id "MSTRG.10651"; transcript_id "MSTRG.10651.6"; exon_number "5";
chr1	StringTie	exon	151408409	151408581	1000	-	.	gene_id "MSTRG.10651"; transcript_id "MSTRG.10651.6"; exon_number "6";
chr1	StringTie	exon	151408694	151408828	1000	-	.	gene_id "MSTRG.10651"; transcript_id "MSTRG.10651.6"; exon_number "7";
chr1	StringTie	exon	151411625	151411771	1000	-	.	gene_id "MSTRG.10651"; transcript_id "MSTRG.10651.6"; exon_number "8";
chr1	StringTie	exon	151412296	151412396	1000	-	.	gene_id "MSTRG.10651"; transcript_id "MSTRG.10651.6"; exon_number "9";
chr1	StringTie	exon	151423397	151423551	1000	-	.	gene_id "MSTRG.10651"; transcript_id "MSTRG.10651.6"; exon_number "10";
chr1	StringTie	exon	151423949	151424286	1000	-	.	gene_id "MSTRG.10651"; transcript_id "MSTRG.10651.6"; exon_number "11";
chr1	StringTie	exon	151424955	151425061	1000	-	.	gene_id "MSTRG.10651"; transcript_id "MSTRG.10651.6"; exon_number "12";
chr1	StringTie	exon	151427823	151428014	1000	-	.	gene_id "MSTRG.10651"; transcript_id "MSTRG.10651.6"; exon_number "13";
chr1	StringTie	exon	151428123	151428413	1000	-	.	gene_id "MSTRG.10651"; transcript_id "MSTRG.10651.6"; exon_number "14";
chr1	StringTie	exon	151429603	151429711	1000	-	.	gene_id "MSTRG.10651"; transcript_id "MSTRG.10651.6"; exon_number "15";
chr1	StringTie	exon	151430666	151430841	1000	-	.	gene_id "MSTRG.10651"; transcript_id "MSTRG.10651.6"; exon_number "16";
chr1	StringTie	exon	151440928	151441086	1000	-	.	gene_id "MSTRG.10651"; transcript_id "MSTRG.10651.6"; exon_number "17";
chr1	StringTie	exon	151442081	151442205	1000	-	.	gene_id "MSTRG.10651"; transcript_id "MSTRG.10651.6"; exon_number "18";
chr1	StringTie	exon	151454962	151455103	1000	-	.	gene_id "MSTRG.10651"; transcript_id "MSTRG.10651.6"; exon_number "19";
chr1	StringTie	exon	151457212	151458617	1000	-	.	gene_id "MSTRG.10651"; transcript_id "MSTRG.10651.6"; exon_number "20";
chr1	StringTie	transcript	151402724	151459187	1000	-	.	gene_id "MSTRG.10651"; transcript_id "MSTRG.10651.60";
chr1	StringTie	exon	151402724	151406464	1000	-	.	gene_id "MSTRG.10651"; transcript_id "MSTRG.10651.60"; exon_number "1";
chr1	StringTie	exon	151406607	151406631	1000	-	.	gene_id "MSTRG.10651"; transcript_id "MSTRG.10651.60"; exon_number "2";
chr1	StringTie	exon	151406911	151407023	1000	-	.	gene_id "MSTRG.10651"; transcript_id "MSTRG.10651.60"; exon_number "3";
chr1	StringTie	exon	151407235	151407291	1000	-	.	gene_id "MSTRG.10651"; transcript_id "MSTRG.10651.60"; exon_number "4";
chr1	StringTie	exon	151408100	151408240	1000	-	.	gene_id "MSTRG.10651"; transcript_id "MSTRG.10651.60"; exon_number "5";
chr1	StringTie	exon	151408694	151408828	1000	-	.	gene_id "MSTRG.10651"; transcript_id "MSTRG.10651.60"; exon_number "6";
chr1	StringTie	exon	151411625	151411771	1000	-	.	gene_id "MSTRG.10651"; transcript_id "MSTRG.10651.60"; exon_number "7";
chr1	StringTie	exon	151412296	151412396	1000	-	.	gene_id "MSTRG.10651"; transcript_id "MSTRG.10651.60"; exon_number "8";
chr1	StringTie	exon	151423397	151423551	1000	-	.	gene_id "MSTRG.10651"; transcript_id "MSTRG.10651.60"; exon_number "9";
chr1	StringTie	exon	151423949	151424286	1000	-	.	gene_id "MSTRG.10651"; transcript_id "MSTRG.10651.60"; exon_number "10";
chr1	StringTie	exon	151424955	151425061	1000	-	.	gene_id "MSTRG.10651"; transcript_id "MSTRG.10651.60"; exon_number "11";
chr1	StringTie	exon	151427823	151428041	1000	-	.	gene_id "MSTRG.10651"; transcript_id "MSTRG.10651.60"; exon_number "12";
chr1	StringTie	exon	151428123	151428413	1000	-	.	gene_id "MSTRG.10651"; transcript_id "MSTRG.10651.60"; exon_number "13";
chr1	StringTie	exon	151429603	151429711	1000	-	.	gene_id "MSTRG.10651"; transcript_id "MSTRG.10651.60"; exon_number "14";
chr1	StringTie	exon	151430666	151430841	1000	-	.	gene_id "MSTRG.10651"; transcript_id "MSTRG.10651.60"; exon_number "15";
chr1	StringTie	exon	151442081	151442205	1000	-	.	gene_id "MSTRG.10651"; transcript_id "MSTRG.10651.60"; exon_number "16";
chr1	StringTie	exon	151459152	151459187	1000	-	.	gene_id "MSTRG.10651"; transcript_id "MSTRG.10651.60"; exon_number "17";
chr1	StringTie	transcript	151402724	151451030	1000	-	.	gene_id "MSTRG.10651"; transcript_id "MSTRG.10651.61";
chr1	StringTie	exon	151402724	151406464	1000	-	.	gene_id "MSTRG.10651"; transcript_id "MSTRG.10651.61"; exon_number "1";
chr1	StringTie	exon	151406607	151406631	1000	-	.	gene_id "MSTRG.10651"; transcript_id "MSTRG.10651.61"; exon_number "2";
chr1	StringTie	exon	151406911	151407023	1000	-	.	gene_id "MSTRG.10651"; transcript_id "MSTRG.10651.61"; exon_number "3";
chr1	StringTie	exon	151407235	151407291	1000	-	.	gene_id "MSTRG.10651"; transcript_id "MSTRG.10651.61"; exon_number "4";
chr1	StringTie	exon	151408100	151408240	1000	-	.	gene_id "MSTRG.10651"; transcript_id "MSTRG.10651.61"; exon_number "5";
chr1	StringTie	exon	151408409	151408581	1000	-	.	gene_id "MSTRG.10651"; transcript_id "MSTRG.10651.61"; exon_number "6";
chr1	StringTie	exon	151408694	151408828	1000	-	.	gene_id "MSTRG.10651"; transcript_id "MSTRG.10651.61"; exon_number "7";
chr1	StringTie	exon	151411625	151411771	1000	-	.	gene_id "MSTRG.10651"; transcript_id "MSTRG.10651.61"; exon_number "8";
chr1	StringTie	exon	151412296	151412396	1000	-	.	gene_id "MSTRG.10651"; transcript_id "MSTRG.10651.61"; exon_number "9";
chr1	StringTie	exon	151423397	151423551	1000	-	.	gene_id "MSTRG.10651"; transcript_id "MSTRG.10651.61"; exon_number "10";
chr1	StringTie	exon	151423949	151424286	1000	-	.	gene_id "MSTRG.10651"; transcript_id "MSTRG.10651.61"; exon_number "11";
chr1	StringTie	exon	151427823	151428041	1000	-	.	gene_id "MSTRG.10651"; transcript_id "MSTRG.10651.61"; exon_number "12";
chr1	StringTie	exon	151428123	151428413	1000	-	.	gene_id "MSTRG.10651"; transcript_id "MSTRG.10651.61"; exon_number "13";
chr1	StringTie	exon	151429603	151429711	1000	-	.	gene_id "MSTRG.10651"; transcript_id "MSTRG.10651.61"; exon_number "14";
chr1	StringTie	exon	151430666	151430841	1000	-	.	gene_id "MSTRG.10651"; transcript_id "MSTRG.10651.61"; exon_number "15";
chr1	StringTie	exon	151440928	151441086	1000	-	.	gene_id "MSTRG.10651"; transcript_id "MSTRG.10651.61"; exon_number "16";
chr1	StringTie	exon	151442081	151442205	1000	-	.	gene_id "MSTRG.10651"; transcript_id "MSTRG.10651.61"; exon_number "17";
chr1	StringTie	exon	151450910	151451030	1000	-	.	gene_id "MSTRG.10651"; transcript_id "MSTRG.10651.61"; exon_number "18";
chr1	StringTie	transcript	151402724	151448417	1000	-	.	gene_id "MSTRG.10651"; transcript_id "MSTRG.10651.62";
chr1	StringTie	exon	151402724	151406464	1000	-	.	gene_id "MSTRG.10651"; transcript_id "MSTRG.10651.62"; exon_number "1";
chr1	StringTie	exon	151406607	151406631	1000	-	.	gene_id "MSTRG.10651"; transcript_id "MSTRG.10651.62"; exon_number "2";
chr1	StringTie	exon	151406911	151407023	1000	-	.	gene_id "MSTRG.10651"; transcript_id "MSTRG.10651.62"; exon_number "3";
chr1	StringTie	exon	151407235	151407291	1000	-	.	gene_id "MSTRG.10651"; transcript_id "MSTRG.10651.62"; exon_number "4";
chr1	StringTie	exon	151408100	151408240	1000	-	.	gene_id "MSTRG.10651"; transcript_id "MSTRG.10651.62"; exon_number "5";
chr1	StringTie	exon	151408409	151408581	1000	-	.	gene_id "MSTRG.10651"; transcript_id "MSTRG.10651.62"; exon_number "6";
chr1	StringTie	exon	151408694	151408828	1000	-	.	gene_id "MSTRG.10651"; transcript_id "MSTRG.10651.62"; exon_number "7";
chr1	StringTie	exon	151411625	151411771	1000	-	.	gene_id "MSTRG.10651"; transcript_id "MSTRG.10651.62"; exon_number "8";
chr1	StringTie	exon	151412296	151412396	1000	-	.	gene_id "MSTRG.10651"; transcript_id "MSTRG.10651.62"; exon_number "9";
chr1	StringTie	exon	151423397	151423551	1000	-	.	gene_id "MSTRG.10651"; transcript_id "MSTRG.10651.62"; exon_number "10";
chr1	StringTie	exon	151423949	151424286	1000	-	.	gene_id "MSTRG.10651"; transcript_id "MSTRG.10651.62"; exon_number "11";
chr1	StringTie	exon	151424955	151425061	1000	-	.	gene_id "MSTRG.10651"; transcript_id "MSTRG.10651.62"; exon_number "12";
chr1	StringTie	exon	151427823	151428041	1000	-	.	gene_id "MSTRG.10651"; transcript_id "MSTRG.10651.62"; exon_number "13";
chr1	StringTie	exon	151428123	151428413	1000	-	.	gene_id "MSTRG.10651"; transcript_id "MSTRG.10651.62"; exon_number "14";
chr1	StringTie	exon	151429603	151429711	1000	-	.	gene_id "MSTRG.10651"; transcript_id "MSTRG.10651.62"; exon_number "15";
chr1	StringTie	exon	151430666	151430841	1000	-	.	gene_id "MSTRG.10651"; transcript_id "MSTRG.10651.62"; exon_number "16";
chr1	StringTie	exon	151440928	151441086	1000	-	.	gene_id "MSTRG.10651"; transcript_id "MSTRG.10651.62"; exon_number "17";
chr1	StringTie	exon	151442081	151442205	1000	-	.	gene_id "MSTRG.10651"; transcript_id "MSTRG.10651.62"; exon_number "18";
chr1	StringTie	exon	151448394	151448417	1000	-	.	gene_id "MSTRG.10651"; transcript_id "MSTRG.10651.62"; exon_number "19";
chr1	StringTie	transcript	151402724	151459706	1000	-	.	gene_id "MSTRG.10651"; transcript_id "MSTRG.10651.63";
chr1	StringTie	exon	151402724	151406464	1000	-	.	gene_id "MSTRG.10651"; transcript_id "MSTRG.10651.63"; exon_number "1";
chr1	StringTie	exon	151406607	151406631	1000	-	.	gene_id "MSTRG.10651"; transcript_id "MSTRG.10651.63"; exon_number "2";
chr1	StringTie	exon	151406911	151407023	1000	-	.	gene_id "MSTRG.10651"; transcript_id "MSTRG.10651.63"; exon_number "3";
chr1	StringTie	exon	151407235	151407291	1000	-	.	gene_id "MSTRG.10651"; transcript_id "MSTRG.10651.63"; exon_number "4";
chr1	StringTie	exon	151408100	151408240	1000	-	.	gene_id "MSTRG.10651"; transcript_id "MSTRG.10651.63"; exon_number "5";
chr1	StringTie	exon	151408409	151408581	1000	-	.	gene_id "MSTRG.10651"; transcript_id "MSTRG.10651.63"; exon_number "6";
chr1	StringTie	exon	151408694	151408828	1000	-	.	gene_id "MSTRG.10651"; transcript_id "MSTRG.10651.63"; exon_number "7";
chr1	StringTie	exon	151412296	151412396	1000	-	.	gene_id "MSTRG.10651"; transcript_id "MSTRG.10651.63"; exon_number "8";
chr1	StringTie	exon	151423397	151423551	1000	-	.	gene_id "MSTRG.10651"; transcript_id "MSTRG.10651.63"; exon_number "9";
chr1	StringTie	exon	151423949	151424286	1000	-	.	gene_id "MSTRG.10651"; transcript_id "MSTRG.10651.63"; exon_number "10";
chr1	StringTie	exon	151424955	151425061	1000	-	.	gene_id "MSTRG.10651"; transcript_id "MSTRG.10651.63"; exon_number "11";
chr1	StringTie	exon	151427823	151428041	1000	-	.	gene_id "MSTRG.10651"; transcript_id "MSTRG.10651.63"; exon_number "12";
chr1	StringTie	exon	151428123	151428413	1000	-	.	gene_id "MSTRG.10651"; transcript_id "MSTRG.10651.63"; exon_number "13";
chr1	StringTie	exon	151429603	151429711	1000	-	.	gene_id "MSTRG.10651"; transcript_id "MSTRG.10651.63"; exon_number "14";
chr1	StringTie	exon	151430666	151430841	1000	-	.	gene_id "MSTRG.10651"; transcript_id "MSTRG.10651.63"; exon_number "15";
chr1	StringTie	exon	151440928	151441086	1000	-	.	gene_id "MSTRG.10651"; transcript_id "MSTRG.10651.63"; exon_number "16";
chr1	StringTie	exon	151442081	151442205	1000	-	.	gene_id "MSTRG.10651"; transcript_id "MSTRG.10651.63"; exon_number "17";
chr1	StringTie	exon	151454962	151455103	1000	-	.	gene_id "MSTRG.10651"; transcript_id "MSTRG.10651.63"; exon_number "18";
chr1	StringTie	exon	151459152	151459706	1000	-	.	gene_id "MSTRG.10651"; transcript_id "MSTRG.10651.63"; exon_number "19";
chr1	StringTie	transcript	151402724	151451051	1000	-	.	gene_id "MSTRG.10651"; transcript_id "MSTRG.10651.64";
chr1	StringTie	exon	151402724	151406464	1000	-	.	gene_id "MSTRG.10651"; transcript_id "MSTRG.10651.64"; exon_number "1";
chr1	StringTie	exon	151406607	151406631	1000	-	.	gene_id "MSTRG.10651"; transcript_id "MSTRG.10651.64"; exon_number "2";
chr1	StringTie	exon	151406911	151407023	1000	-	.	gene_id "MSTRG.10651"; transcript_id "MSTRG.10651.64"; exon_number "3";
chr1	StringTie	exon	151407235	151407291	1000	-	.	gene_id "MSTRG.10651"; transcript_id "MSTRG.10651.64"; exon_number "4";
chr1	StringTie	exon	151408100	151408240	1000	-	.	gene_id "MSTRG.10651"; transcript_id "MSTRG.10651.64"; exon_number "5";
chr1	StringTie	exon	151408409	151408581	1000	-	.	gene_id "MSTRG.10651"; transcript_id "MSTRG.10651.64"; exon_number "6";
chr1	StringTie	exon	151408694	151408825	1000	-	.	gene_id "MSTRG.10651"; transcript_id "MSTRG.10651.64"; exon_number "7";
chr1	StringTie	exon	151411625	151411771	1000	-	.	gene_id "MSTRG.10651"; transcript_id "MSTRG.10651.64"; exon_number "8";
chr1	StringTie	exon	151412296	151412396	1000	-	.	gene_id "MSTRG.10651"; transcript_id "MSTRG.10651.64"; exon_number "9";
chr1	StringTie	exon	151423397	151423551	1000	-	.	gene_id "MSTRG.10651"; transcript_id "MSTRG.10651.64"; exon_number "10";
chr1	StringTie	exon	151423949	151424286	1000	-	.	gene_id "MSTRG.10651"; transcript_id "MSTRG.10651.64"; exon_number "11";
chr1	StringTie	exon	151424955	151425061	1000	-	.	gene_id "MSTRG.10651"; transcript_id "MSTRG.10651.64"; exon_number "12";
chr1	StringTie	exon	151427823	151428041	1000	-	.	gene_id "MSTRG.10651"; transcript_id "MSTRG.10651.64"; exon_number "13";
chr1	StringTie	exon	151428123	151428413	1000	-	.	gene_id "MSTRG.10651"; transcript_id "MSTRG.10651.64"; exon_number "14";
chr1	StringTie	exon	151429603	151429711	1000	-	.	gene_id "MSTRG.10651"; transcript_id "MSTRG.10651.64"; exon_number "15";
chr1	StringTie	exon	151430666	151430841	1000	-	.	gene_id "MSTRG.10651"; transcript_id "MSTRG.10651.64"; exon_number "16";
chr1	StringTie	exon	151440928	151441086	1000	-	.	gene_id "MSTRG.10651"; transcript_id "MSTRG.10651.64"; exon_number "17";
chr1	StringTie	exon	151442081	151442205	1000	-	.	gene_id "MSTRG.10651"; transcript_id "MSTRG.10651.64"; exon_number "18";
chr1	StringTie	exon	151450910	151451051	1000	-	.	gene_id "MSTRG.10651"; transcript_id "MSTRG.10651.64"; exon_number "19";
chr1	StringTie	transcript	151402724	151451917	1000	-	.	gene_id "MSTRG.10651"; transcript_id "MSTRG.10651.65";
chr1	StringTie	exon	151402724	151406464	1000	-	.	gene_id "MSTRG.10651"; transcript_id "MSTRG.10651.65"; exon_number "1";
chr1	StringTie	exon	151406607	151406631	1000	-	.	gene_id "MSTRG.10651"; transcript_id "MSTRG.10651.65"; exon_number "2";
chr1	StringTie	exon	151406911	151407023	1000	-	.	gene_id "MSTRG.10651"; transcript_id "MSTRG.10651.65"; exon_number "3";
chr1	StringTie	exon	151407235	151407291	1000	-	.	gene_id "MSTRG.10651"; transcript_id "MSTRG.10651.65"; exon_number "4";
chr1	StringTie	exon	151408100	151408240	1000	-	.	gene_id "MSTRG.10651"; transcript_id "MSTRG.10651.65"; exon_number "5";
chr1	StringTie	exon	151408420	151408581	1000	-	.	gene_id "MSTRG.10651"; transcript_id "MSTRG.10651.65"; exon_number "6";
chr1	StringTie	exon	151408694	151408828	1000	-	.	gene_id "MSTRG.10651"; transcript_id "MSTRG.10651.65"; exon_number "7";
chr1	StringTie	exon	151411625	151411771	1000	-	.	gene_id "MSTRG.10651"; transcript_id "MSTRG.10651.65"; exon_number "8";
chr1	StringTie	exon	151412296	151412396	1000	-	.	gene_id "MSTRG.10651"; transcript_id "MSTRG.10651.65"; exon_number "9";
chr1	StringTie	exon	151423397	151423551	1000	-	.	gene_id "MSTRG.10651"; transcript_id "MSTRG.10651.65"; exon_number "10";
chr1	StringTie	exon	151423949	151424286	1000	-	.	gene_id "MSTRG.10651"; transcript_id "MSTRG.10651.65"; exon_number "11";
chr1	StringTie	exon	151424955	151425061	1000	-	.	gene_id "MSTRG.10651"; transcript_id "MSTRG.10651.65"; exon_number "12";
chr1	StringTie	exon	151427823	151428041	1000	-	.	gene_id "MSTRG.10651"; transcript_id "MSTRG.10651.65"; exon_number "13";
chr1	StringTie	exon	151428123	151428413	1000	-	.	gene_id "MSTRG.10651"; transcript_id "MSTRG.10651.65"; exon_number "14";
chr1	StringTie	exon	151429603	151429711	1000	-	.	gene_id "MSTRG.10651"; transcript_id "MSTRG.10651.65"; exon_number "15";
chr1	StringTie	exon	151430666	151430841	1000	-	.	gene_id "MSTRG.10651"; transcript_id "MSTRG.10651.65"; exon_number "16";
chr1	StringTie	exon	151440928	151441086	1000	-	.	gene_id "MSTRG.10651"; transcript_id "MSTRG.10651.65"; exon_number "17";
chr1	StringTie	exon	151442081	151442205	1000	-	.	gene_id "MSTRG.10651"; transcript_id "MSTRG.10651.65"; exon_number "18";
chr1	StringTie	exon	151450910	151451917	1000	-	.	gene_id "MSTRG.10651"; transcript_id "MSTRG.10651.65"; exon_number "19";
chr1	StringTie	transcript	151402724	151459480	1000	-	.	gene_id "MSTRG.10651"; transcript_id "MSTRG.10651.66";
chr1	StringTie	exon	151402724	151406464	1000	-	.	gene_id "MSTRG.10651"; transcript_id "MSTRG.10651.66"; exon_number "1";
chr1	StringTie	exon	151406607	151406631	1000	-	.	gene_id "MSTRG.10651"; transcript_id "MSTRG.10651.66"; exon_number "2";
chr1	StringTie	exon	151406911	151407023	1000	-	.	gene_id "MSTRG.10651"; transcript_id "MSTRG.10651.66"; exon_number "3";
chr1	StringTie	exon	151407235	151407291	1000	-	.	gene_id "MSTRG.10651"; transcript_id "MSTRG.10651.66"; exon_number "4";
chr1	StringTie	exon	151408100	151408240	1000	-	.	gene_id "MSTRG.10651"; transcript_id "MSTRG.10651.66"; exon_number "5";
chr1	StringTie	exon	151408409	151408581	1000	-	.	gene_id "MSTRG.10651"; transcript_id "MSTRG.10651.66"; exon_number "6";
chr1	StringTie	exon	151408694	151408828	1000	-	.	gene_id "MSTRG.10651"; transcript_id "MSTRG.10651.66"; exon_number "7";
chr1	StringTie	exon	151411625	151411771	1000	-	.	gene_id "MSTRG.10651"; transcript_id "MSTRG.10651.66"; exon_number "8";
chr1	StringTie	exon	151412296	151412396	1000	-	.	gene_id "MSTRG.10651"; transcript_id "MSTRG.10651.66"; exon_number "9";
chr1	StringTie	exon	151423397	151423551	1000	-	.	gene_id "MSTRG.10651"; transcript_id "MSTRG.10651.66"; exon_number "10";
chr1	StringTie	exon	151423949	151424286	1000	-	.	gene_id "MSTRG.10651"; transcript_id "MSTRG.10651.66"; exon_number "11";
chr1	StringTie	exon	151424955	151425061	1000	-	.	gene_id "MSTRG.10651"; transcript_id "MSTRG.10651.66"; exon_number "12";
chr1	StringTie	exon	151427823	151428014	1000	-	.	gene_id "MSTRG.10651"; transcript_id "MSTRG.10651.66"; exon_number "13";
chr1	StringTie	exon	151428123	151428413	1000	-	.	gene_id "MSTRG.10651"; transcript_id "MSTRG.10651.66"; exon_number "14";
chr1	StringTie	exon	151429603	151429711	1000	-	.	gene_id "MSTRG.10651"; transcript_id "MSTRG.10651.66"; exon_number "15";
chr1	StringTie	exon	151430666	151430841	1000	-	.	gene_id "MSTRG.10651"; transcript_id "MSTRG.10651.66"; exon_number "16";
chr1	StringTie	exon	151433749	151434010	1000	-	.	gene_id "MSTRG.10651"; transcript_id "MSTRG.10651.66"; exon_number "17";
chr1	StringTie	exon	151440928	151441086	1000	-	.	gene_id "MSTRG.10651"; transcript_id "MSTRG.10651.66"; exon_number "18";
chr1	StringTie	exon	151442081	151442205	1000	-	.	gene_id "MSTRG.10651"; transcript_id "MSTRG.10651.66"; exon_number "19";
chr1	StringTie	exon	151459152	151459480	1000	-	.	gene_id "MSTRG.10651"; transcript_id "MSTRG.10651.66"; exon_number "20";
chr1	StringTie	transcript	151402724	151454136	1000	-	.	gene_id "MSTRG.10651"; transcript_id "MSTRG.10651.67";
chr1	StringTie	exon	151402724	151406464	1000	-	.	gene_id "MSTRG.10651"; transcript_id "MSTRG.10651.67"; exon_number "1";
chr1	StringTie	exon	151406607	151406631	1000	-	.	gene_id "MSTRG.10651"; transcript_id "MSTRG.10651.67"; exon_number "2";
chr1	StringTie	exon	151406911	151407023	1000	-	.	gene_id "MSTRG.10651"; transcript_id "MSTRG.10651.67"; exon_number "3";
chr1	StringTie	exon	151407235	151407291	1000	-	.	gene_id "MSTRG.10651"; transcript_id "MSTRG.10651.67"; exon_number "4";
chr1	StringTie	exon	151408100	151408240	1000	-	.	gene_id "MSTRG.10651"; transcript_id "MSTRG.10651.67"; exon_number "5";
chr1	StringTie	exon	151408409	151408581	1000	-	.	gene_id "MSTRG.10651"; transcript_id "MSTRG.10651.67"; exon_number "6";
chr1	StringTie	exon	151408694	151408828	1000	-	.	gene_id "MSTRG.10651"; transcript_id "MSTRG.10651.67"; exon_number "7";
chr1	StringTie	exon	151411625	151411771	1000	-	.	gene_id "MSTRG.10651"; transcript_id "MSTRG.10651.67"; exon_number "8";
chr1	StringTie	exon	151412296	151412396	1000	-	.	gene_id "MSTRG.10651"; transcript_id "MSTRG.10651.67"; exon_number "9";
chr1	StringTie	exon	151423397	151423551	1000	-	.	gene_id "MSTRG.10651"; transcript_id "MSTRG.10651.67"; exon_number "10";
chr1	StringTie	exon	151423949	151424286	1000	-	.	gene_id "MSTRG.10651"; transcript_id "MSTRG.10651.67"; exon_number "11";
chr1	StringTie	exon	151424955	151425061	1000	-	.	gene_id "MSTRG.10651"; transcript_id "MSTRG.10651.67"; exon_number "12";
chr1	StringTie	exon	151427823	151428014	1000	-	.	gene_id "MSTRG.10651"; transcript_id "MSTRG.10651.67"; exon_number "13";
chr1	StringTie	exon	151428123	151428413	1000	-	.	gene_id "MSTRG.10651"; transcript_id "MSTRG.10651.67"; exon_number "14";
chr1	StringTie	exon	151429603	151429711	1000	-	.	gene_id "MSTRG.10651"; transcript_id "MSTRG.10651.67"; exon_number "15";
chr1	StringTie	exon	151430666	151430841	1000	-	.	gene_id "MSTRG.10651"; transcript_id "MSTRG.10651.67"; exon_number "16";
chr1	StringTie	exon	151440928	151441086	1000	-	.	gene_id "MSTRG.10651"; transcript_id "MSTRG.10651.67"; exon_number "17";
chr1	StringTie	exon	151442081	151442205	1000	-	.	gene_id "MSTRG.10651"; transcript_id "MSTRG.10651.67"; exon_number "18";
chr1	StringTie	exon	151450910	151451050	1000	-	.	gene_id "MSTRG.10651"; transcript_id "MSTRG.10651.67"; exon_number "19";
chr1	StringTie	exon	151454027	151454136	1000	-	.	gene_id "MSTRG.10651"; transcript_id "MSTRG.10651.67"; exon_number "20";
chr1	StringTie	transcript	151402724	151451215	1000	-	.	gene_id "MSTRG.10651"; transcript_id "MSTRG.10651.68";
chr1	StringTie	exon	151402724	151406464	1000	-	.	gene_id "MSTRG.10651"; transcript_id "MSTRG.10651.68"; exon_number "1";
chr1	StringTie	exon	151406607	151406631	1000	-	.	gene_id "MSTRG.10651"; transcript_id "MSTRG.10651.68"; exon_number "2";
chr1	StringTie	exon	151406911	151407023	1000	-	.	gene_id "MSTRG.10651"; transcript_id "MSTRG.10651.68"; exon_number "3";
chr1	StringTie	exon	151407235	151407291	1000	-	.	gene_id "MSTRG.10651"; transcript_id "MSTRG.10651.68"; exon_number "4";
chr1	StringTie	exon	151408100	151408240	1000	-	.	gene_id "MSTRG.10651"; transcript_id "MSTRG.10651.68"; exon_number "5";
chr1	StringTie	exon	151408409	151408581	1000	-	.	gene_id "MSTRG.10651"; transcript_id "MSTRG.10651.68"; exon_number "6";
chr1	StringTie	exon	151408694	151408828	1000	-	.	gene_id "MSTRG.10651"; transcript_id "MSTRG.10651.68"; exon_number "7";
chr1	StringTie	exon	151411625	151411771	1000	-	.	gene_id "MSTRG.10651"; transcript_id "MSTRG.10651.68"; exon_number "8";
chr1	StringTie	exon	151412296	151412396	1000	-	.	gene_id "MSTRG.10651"; transcript_id "MSTRG.10651.68"; exon_number "9";
chr1	StringTie	exon	151423397	151423551	1000	-	.	gene_id "MSTRG.10651"; transcript_id "MSTRG.10651.68"; exon_number "10";
chr1	StringTie	exon	151423949	151424286	1000	-	.	gene_id "MSTRG.10651"; transcript_id "MSTRG.10651.68"; exon_number "11";
chr1	StringTie	exon	151424955	151425061	1000	-	.	gene_id "MSTRG.10651"; transcript_id "MSTRG.10651.68"; exon_number "12";
chr1	StringTie	exon	151427823	151428014	1000	-	.	gene_id "MSTRG.10651"; transcript_id "MSTRG.10651.68"; exon_number "13";
chr1	StringTie	exon	151428123	151428413	1000	-	.	gene_id "MSTRG.10651"; transcript_id "MSTRG.10651.68"; exon_number "14";
chr1	StringTie	exon	151429603	151429711	1000	-	.	gene_id "MSTRG.10651"; transcript_id "MSTRG.10651.68"; exon_number "15";
chr1	StringTie	exon	151430666	151430841	1000	-	.	gene_id "MSTRG.10651"; transcript_id "MSTRG.10651.68"; exon_number "16";
chr1	StringTie	exon	151440928	151441086	1000	-	.	gene_id "MSTRG.10651"; transcript_id "MSTRG.10651.68"; exon_number "17";
chr1	StringTie	exon	151442081	151442205	1000	-	.	gene_id "MSTRG.10651"; transcript_id "MSTRG.10651.68"; exon_number "18";
chr1	StringTie	exon	151442305	151443711	1000	-	.	gene_id "MSTRG.10651"; transcript_id "MSTRG.10651.68"; exon_number "19";
chr1	StringTie	exon	151450910	151451215	1000	-	.	gene_id "MSTRG.10651"; transcript_id "MSTRG.10651.68"; exon_number "20";
chr1	StringTie	transcript	151402724	151446568	1000	-	.	gene_id "MSTRG.10651"; transcript_id "MSTRG.10651.69";
chr1	StringTie	exon	151402724	151404716	1000	-	.	gene_id "MSTRG.10651"; transcript_id "MSTRG.10651.69"; exon_number "1";
chr1	StringTie	exon	151404957	151406464	1000	-	.	gene_id "MSTRG.10651"; transcript_id "MSTRG.10651.69"; exon_number "2";
chr1	StringTie	exon	151406607	151406631	1000	-	.	gene_id "MSTRG.10651"; transcript_id "MSTRG.10651.69"; exon_number "3";
chr1	StringTie	exon	151406911	151407023	1000	-	.	gene_id "MSTRG.10651"; transcript_id "MSTRG.10651.69"; exon_number "4";
chr1	StringTie	exon	151407235	151407291	1000	-	.	gene_id "MSTRG.10651"; transcript_id "MSTRG.10651.69"; exon_number "5";
chr1	StringTie	exon	151408100	151408240	1000	-	.	gene_id "MSTRG.10651"; transcript_id "MSTRG.10651.69"; exon_number "6";
chr1	StringTie	exon	151408409	151408581	1000	-	.	gene_id "MSTRG.10651"; transcript_id "MSTRG.10651.69"; exon_number "7";
chr1	StringTie	exon	151408694	151408828	1000	-	.	gene_id "MSTRG.10651"; transcript_id "MSTRG.10651.69"; exon_number "8";
chr1	StringTie	exon	151411625	151411771	1000	-	.	gene_id "MSTRG.10651"; transcript_id "MSTRG.10651.69"; exon_number "9";
chr1	StringTie	exon	151412296	151412396	1000	-	.	gene_id "MSTRG.10651"; transcript_id "MSTRG.10651.69"; exon_number "10";
chr1	StringTie	exon	151423397	151423551	1000	-	.	gene_id "MSTRG.10651"; transcript_id "MSTRG.10651.69"; exon_number "11";
chr1	StringTie	exon	151423949	151424286	1000	-	.	gene_id "MSTRG.10651"; transcript_id "MSTRG.10651.69"; exon_number "12";
chr1	StringTie	exon	151424955	151425061	1000	-	.	gene_id "MSTRG.10651"; transcript_id "MSTRG.10651.69"; exon_number "13";
chr1	StringTie	exon	151427823	151428041	1000	-	.	gene_id "MSTRG.10651"; transcript_id "MSTRG.10651.69"; exon_number "14";
chr1	StringTie	exon	151428123	151428413	1000	-	.	gene_id "MSTRG.10651"; transcript_id "MSTRG.10651.69"; exon_number "15";
chr1	StringTie	exon	151429603	151429711	1000	-	.	gene_id "MSTRG.10651"; transcript_id "MSTRG.10651.69"; exon_number "16";
chr1	StringTie	exon	151430666	151430841	1000	-	.	gene_id "MSTRG.10651"; transcript_id "MSTRG.10651.69"; exon_number "17";
chr1	StringTie	exon	151440928	151441086	1000	-	.	gene_id "MSTRG.10651"; transcript_id "MSTRG.10651.69"; exon_number "18";
chr1	StringTie	exon	151442081	151442205	1000	-	.	gene_id "MSTRG.10651"; transcript_id "MSTRG.10651.69"; exon_number "19";
chr1	StringTie	exon	151442305	151446568	1000	-	.	gene_id "MSTRG.10651"; transcript_id "MSTRG.10651.69"; exon_number "20";
chr1	StringTie	transcript	151402533	151458972	1000	-	.	gene_id "MSTRG.10651"; transcript_id "MSTRG.10651.7";
chr1	StringTie	exon	151402533	151406464	1000	-	.	gene_id "MSTRG.10651"; transcript_id "MSTRG.10651.7"; exon_number "1";
chr1	StringTie	exon	151406607	151406631	1000	-	.	gene_id "MSTRG.10651"; transcript_id "MSTRG.10651.7"; exon_number "2";
chr1	StringTie	exon	151406911	151407023	1000	-	.	gene_id "MSTRG.10651"; transcript_id "MSTRG.10651.7"; exon_number "3";
chr1	StringTie	exon	151407235	151407291	1000	-	.	gene_id "MSTRG.10651"; transcript_id "MSTRG.10651.7"; exon_number "4";
chr1	StringTie	exon	151408100	151408240	1000	-	.	gene_id "MSTRG.10651"; transcript_id "MSTRG.10651.7"; exon_number "5";
chr1	StringTie	exon	151408409	151408581	1000	-	.	gene_id "MSTRG.10651"; transcript_id "MSTRG.10651.7"; exon_number "6";
chr1	StringTie	exon	151408694	151408828	1000	-	.	gene_id "MSTRG.10651"; transcript_id "MSTRG.10651.7"; exon_number "7";
chr1	StringTie	exon	151411625	151411771	1000	-	.	gene_id "MSTRG.10651"; transcript_id "MSTRG.10651.7"; exon_number "8";
chr1	StringTie	exon	151412296	151412396	1000	-	.	gene_id "MSTRG.10651"; transcript_id "MSTRG.10651.7"; exon_number "9";
chr1	StringTie	exon	151423397	151423551	1000	-	.	gene_id "MSTRG.10651"; transcript_id "MSTRG.10651.7"; exon_number "10";
chr1	StringTie	exon	151423949	151424286	1000	-	.	gene_id "MSTRG.10651"; transcript_id "MSTRG.10651.7"; exon_number "11";
chr1	StringTie	exon	151424955	151425061	1000	-	.	gene_id "MSTRG.10651"; transcript_id "MSTRG.10651.7"; exon_number "12";
chr1	StringTie	exon	151427823	151428041	1000	-	.	gene_id "MSTRG.10651"; transcript_id "MSTRG.10651.7"; exon_number "13";
chr1	StringTie	exon	151428123	151428413	1000	-	.	gene_id "MSTRG.10651"; transcript_id "MSTRG.10651.7"; exon_number "14";
chr1	StringTie	exon	151429603	151429711	1000	-	.	gene_id "MSTRG.10651"; transcript_id "MSTRG.10651.7"; exon_number "15";
chr1	StringTie	exon	151430666	151430841	1000	-	.	gene_id "MSTRG.10651"; transcript_id "MSTRG.10651.7"; exon_number "16";
chr1	StringTie	exon	151440928	151441086	1000	-	.	gene_id "MSTRG.10651"; transcript_id "MSTRG.10651.7"; exon_number "17";
chr1	StringTie	exon	151442081	151442205	1000	-	.	gene_id "MSTRG.10651"; transcript_id "MSTRG.10651.7"; exon_number "18";
chr1	StringTie	exon	151454962	151455103	1000	-	.	gene_id "MSTRG.10651"; transcript_id "MSTRG.10651.7"; exon_number "19";
chr1	StringTie	exon	151457212	151458972	1000	-	.	gene_id "MSTRG.10651"; transcript_id "MSTRG.10651.7"; exon_number "20";
chr1	StringTie	transcript	151402724	151461805	1000	-	.	gene_id "MSTRG.10651"; transcript_id "MSTRG.10651.70";
chr1	StringTie	exon	151402724	151406464	1000	-	.	gene_id "MSTRG.10651"; transcript_id "MSTRG.10651.70"; exon_number "1";
chr1	StringTie	exon	151406607	151406631	1000	-	.	gene_id "MSTRG.10651"; transcript_id "MSTRG.10651.70"; exon_number "2";
chr1	StringTie	exon	151406911	151407023	1000	-	.	gene_id "MSTRG.10651"; transcript_id "MSTRG.10651.70"; exon_number "3";
chr1	StringTie	exon	151407235	151407291	1000	-	.	gene_id "MSTRG.10651"; transcript_id "MSTRG.10651.70"; exon_number "4";
chr1	StringTie	exon	151408100	151408240	1000	-	.	gene_id "MSTRG.10651"; transcript_id "MSTRG.10651.70"; exon_number "5";
chr1	StringTie	exon	151408409	151408581	1000	-	.	gene_id "MSTRG.10651"; transcript_id "MSTRG.10651.70"; exon_number "6";
chr1	StringTie	exon	151408694	151408828	1000	-	.	gene_id "MSTRG.10651"; transcript_id "MSTRG.10651.70"; exon_number "7";
chr1	StringTie	exon	151411625	151411771	1000	-	.	gene_id "MSTRG.10651"; transcript_id "MSTRG.10651.70"; exon_number "8";
chr1	StringTie	exon	151412296	151412396	1000	-	.	gene_id "MSTRG.10651"; transcript_id "MSTRG.10651.70"; exon_number "9";
chr1	StringTie	exon	151423397	151423551	1000	-	.	gene_id "MSTRG.10651"; transcript_id "MSTRG.10651.70"; exon_number "10";
chr1	StringTie	exon	151423949	151424286	1000	-	.	gene_id "MSTRG.10651"; transcript_id "MSTRG.10651.70"; exon_number "11";
chr1	StringTie	exon	151424955	151425061	1000	-	.	gene_id "MSTRG.10651"; transcript_id "MSTRG.10651.70"; exon_number "12";
chr1	StringTie	exon	151427823	151428041	1000	-	.	gene_id "MSTRG.10651"; transcript_id "MSTRG.10651.70"; exon_number "13";
chr1	StringTie	exon	151428123	151428413	1000	-	.	gene_id "MSTRG.10651"; transcript_id "MSTRG.10651.70"; exon_number "14";
chr1	StringTie	exon	151429603	151429711	1000	-	.	gene_id "MSTRG.10651"; transcript_id "MSTRG.10651.70"; exon_number "15";
chr1	StringTie	exon	151430666	151430841	1000	-	.	gene_id "MSTRG.10651"; transcript_id "MSTRG.10651.70"; exon_number "16";
chr1	StringTie	exon	151440928	151441086	1000	-	.	gene_id "MSTRG.10651"; transcript_id "MSTRG.10651.70"; exon_number "17";
chr1	StringTie	exon	151442081	151442205	1000	-	.	gene_id "MSTRG.10651"; transcript_id "MSTRG.10651.70"; exon_number "18";
chr1	StringTie	exon	151459152	151459991	1000	-	.	gene_id "MSTRG.10651"; transcript_id "MSTRG.10651.70"; exon_number "19";
chr1	StringTie	exon	151461742	151461805	1000	-	.	gene_id "MSTRG.10651"; transcript_id "MSTRG.10651.70"; exon_number "20";
chr1	StringTie	transcript	151402724	151451414	1000	-	.	gene_id "MSTRG.10651"; transcript_id "MSTRG.10651.71";
chr1	StringTie	exon	151402724	151406464	1000	-	.	gene_id "MSTRG.10651"; transcript_id "MSTRG.10651.71"; exon_number "1";
chr1	StringTie	exon	151406607	151406631	1000	-	.	gene_id "MSTRG.10651"; transcript_id "MSTRG.10651.71"; exon_number "2";
chr1	StringTie	exon	151406911	151407023	1000	-	.	gene_id "MSTRG.10651"; transcript_id "MSTRG.10651.71"; exon_number "3";
chr1	StringTie	exon	151407235	151407291	1000	-	.	gene_id "MSTRG.10651"; transcript_id "MSTRG.10651.71"; exon_number "4";
chr1	StringTie	exon	151408100	151408240	1000	-	.	gene_id "MSTRG.10651"; transcript_id "MSTRG.10651.71"; exon_number "5";
chr1	StringTie	exon	151408409	151408581	1000	-	.	gene_id "MSTRG.10651"; transcript_id "MSTRG.10651.71"; exon_number "6";
chr1	StringTie	exon	151408694	151408828	1000	-	.	gene_id "MSTRG.10651"; transcript_id "MSTRG.10651.71"; exon_number "7";
chr1	StringTie	exon	151411625	151411771	1000	-	.	gene_id "MSTRG.10651"; transcript_id "MSTRG.10651.71"; exon_number "8";
chr1	StringTie	exon	151412296	151412396	1000	-	.	gene_id "MSTRG.10651"; transcript_id "MSTRG.10651.71"; exon_number "9";
chr1	StringTie	exon	151423397	151423551	1000	-	.	gene_id "MSTRG.10651"; transcript_id "MSTRG.10651.71"; exon_number "10";
chr1	StringTie	exon	151423949	151424286	1000	-	.	gene_id "MSTRG.10651"; transcript_id "MSTRG.10651.71"; exon_number "11";
chr1	StringTie	exon	151424955	151425061	1000	-	.	gene_id "MSTRG.10651"; transcript_id "MSTRG.10651.71"; exon_number "12";
chr1	StringTie	exon	151427823	151428014	1000	-	.	gene_id "MSTRG.10651"; transcript_id "MSTRG.10651.71"; exon_number "13";
chr1	StringTie	exon	151428123	151428413	1000	-	.	gene_id "MSTRG.10651"; transcript_id "MSTRG.10651.71"; exon_number "14";
chr1	StringTie	exon	151429603	151429711	1000	-	.	gene_id "MSTRG.10651"; transcript_id "MSTRG.10651.71"; exon_number "15";
chr1	StringTie	exon	151430666	151430841	1000	-	.	gene_id "MSTRG.10651"; transcript_id "MSTRG.10651.71"; exon_number "16";
chr1	StringTie	exon	151440928	151441086	1000	-	.	gene_id "MSTRG.10651"; transcript_id "MSTRG.10651.71"; exon_number "17";
chr1	StringTie	exon	151442081	151442205	1000	-	.	gene_id "MSTRG.10651"; transcript_id "MSTRG.10651.71"; exon_number "18";
chr1	StringTie	exon	151442305	151445826	1000	-	.	gene_id "MSTRG.10651"; transcript_id "MSTRG.10651.71"; exon_number "19";
chr1	StringTie	exon	151450910	151451414	1000	-	.	gene_id "MSTRG.10651"; transcript_id "MSTRG.10651.71"; exon_number "20";
chr1	StringTie	transcript	151402724	151457408	1000	-	.	gene_id "MSTRG.10651"; transcript_id "MSTRG.10651.72";
chr1	StringTie	exon	151402724	151406464	1000	-	.	gene_id "MSTRG.10651"; transcript_id "MSTRG.10651.72"; exon_number "1";
chr1	StringTie	exon	151406607	151406631	1000	-	.	gene_id "MSTRG.10651"; transcript_id "MSTRG.10651.72"; exon_number "2";
chr1	StringTie	exon	151406911	151407023	1000	-	.	gene_id "MSTRG.10651"; transcript_id "MSTRG.10651.72"; exon_number "3";
chr1	StringTie	exon	151407235	151407291	1000	-	.	gene_id "MSTRG.10651"; transcript_id "MSTRG.10651.72"; exon_number "4";
chr1	StringTie	exon	151408100	151408240	1000	-	.	gene_id "MSTRG.10651"; transcript_id "MSTRG.10651.72"; exon_number "5";
chr1	StringTie	exon	151408409	151408581	1000	-	.	gene_id "MSTRG.10651"; transcript_id "MSTRG.10651.72"; exon_number "6";
chr1	StringTie	exon	151408694	151408828	1000	-	.	gene_id "MSTRG.10651"; transcript_id "MSTRG.10651.72"; exon_number "7";
chr1	StringTie	exon	151411625	151411771	1000	-	.	gene_id "MSTRG.10651"; transcript_id "MSTRG.10651.72"; exon_number "8";
chr1	StringTie	exon	151412296	151412396	1000	-	.	gene_id "MSTRG.10651"; transcript_id "MSTRG.10651.72"; exon_number "9";
chr1	StringTie	exon	151423397	151423551	1000	-	.	gene_id "MSTRG.10651"; transcript_id "MSTRG.10651.72"; exon_number "10";
chr1	StringTie	exon	151423949	151424286	1000	-	.	gene_id "MSTRG.10651"; transcript_id "MSTRG.10651.72"; exon_number "11";
chr1	StringTie	exon	151424955	151425061	1000	-	.	gene_id "MSTRG.10651"; transcript_id "MSTRG.10651.72"; exon_number "12";
chr1	StringTie	exon	151427823	151428041	1000	-	.	gene_id "MSTRG.10651"; transcript_id "MSTRG.10651.72"; exon_number "13";
chr1	StringTie	exon	151428123	151428413	1000	-	.	gene_id "MSTRG.10651"; transcript_id "MSTRG.10651.72"; exon_number "14";
chr1	StringTie	exon	151429603	151429711	1000	-	.	gene_id "MSTRG.10651"; transcript_id "MSTRG.10651.72"; exon_number "15";
chr1	StringTie	exon	151430666	151430841	1000	-	.	gene_id "MSTRG.10651"; transcript_id "MSTRG.10651.72"; exon_number "16";
chr1	StringTie	exon	151440928	151441086	1000	-	.	gene_id "MSTRG.10651"; transcript_id "MSTRG.10651.72"; exon_number "17";
chr1	StringTie	exon	151442081	151442205	1000	-	.	gene_id "MSTRG.10651"; transcript_id "MSTRG.10651.72"; exon_number "18";
chr1	StringTie	exon	151448075	151448169	1000	-	.	gene_id "MSTRG.10651"; transcript_id "MSTRG.10651.72"; exon_number "19";
chr1	StringTie	exon	151454962	151455103	1000	-	.	gene_id "MSTRG.10651"; transcript_id "MSTRG.10651.72"; exon_number "20";
chr1	StringTie	exon	151457212	151457408	1000	-	.	gene_id "MSTRG.10651"; transcript_id "MSTRG.10651.72"; exon_number "21";
chr1	StringTie	transcript	151402789	151448435	1000	-	.	gene_id "MSTRG.10651"; transcript_id "MSTRG.10651.77";
chr1	StringTie	exon	151402789	151406464	1000	-	.	gene_id "MSTRG.10651"; transcript_id "MSTRG.10651.77"; exon_number "1";
chr1	StringTie	exon	151406607	151406631	1000	-	.	gene_id "MSTRG.10651"; transcript_id "MSTRG.10651.77"; exon_number "2";
chr1	StringTie	exon	151406911	151407291	1000	-	.	gene_id "MSTRG.10651"; transcript_id "MSTRG.10651.77"; exon_number "3";
chr1	StringTie	exon	151408100	151408240	1000	-	.	gene_id "MSTRG.10651"; transcript_id "MSTRG.10651.77"; exon_number "4";
chr1	StringTie	exon	151408409	151408581	1000	-	.	gene_id "MSTRG.10651"; transcript_id "MSTRG.10651.77"; exon_number "5";
chr1	StringTie	exon	151408694	151408828	1000	-	.	gene_id "MSTRG.10651"; transcript_id "MSTRG.10651.77"; exon_number "6";
chr1	StringTie	exon	151411625	151411771	1000	-	.	gene_id "MSTRG.10651"; transcript_id "MSTRG.10651.77"; exon_number "7";
chr1	StringTie	exon	151412296	151412396	1000	-	.	gene_id "MSTRG.10651"; transcript_id "MSTRG.10651.77"; exon_number "8";
chr1	StringTie	exon	151423397	151423551	1000	-	.	gene_id "MSTRG.10651"; transcript_id "MSTRG.10651.77"; exon_number "9";
chr1	StringTie	exon	151423949	151424286	1000	-	.	gene_id "MSTRG.10651"; transcript_id "MSTRG.10651.77"; exon_number "10";
chr1	StringTie	exon	151424955	151425061	1000	-	.	gene_id "MSTRG.10651"; transcript_id "MSTRG.10651.77"; exon_number "11";
chr1	StringTie	exon	151427823	151428041	1000	-	.	gene_id "MSTRG.10651"; transcript_id "MSTRG.10651.77"; exon_number "12";
chr1	StringTie	exon	151428123	151428413	1000	-	.	gene_id "MSTRG.10651"; transcript_id "MSTRG.10651.77"; exon_number "13";
chr1	StringTie	exon	151429603	151429711	1000	-	.	gene_id "MSTRG.10651"; transcript_id "MSTRG.10651.77"; exon_number "14";
chr1	StringTie	exon	151430666	151430841	1000	-	.	gene_id "MSTRG.10651"; transcript_id "MSTRG.10651.77"; exon_number "15";
chr1	StringTie	exon	151440928	151441086	1000	-	.	gene_id "MSTRG.10651"; transcript_id "MSTRG.10651.77"; exon_number "16";
chr1	StringTie	exon	151442081	151442205	1000	-	.	gene_id "MSTRG.10651"; transcript_id "MSTRG.10651.77"; exon_number "17";
chr1	StringTie	exon	151448394	151448435	1000	-	.	gene_id "MSTRG.10651"; transcript_id "MSTRG.10651.77"; exon_number "18";
chr1	StringTie	transcript	151402533	151458624	1000	-	.	gene_id "MSTRG.10651"; transcript_id "MSTRG.10651.8";
chr1	StringTie	exon	151402533	151406464	1000	-	.	gene_id "MSTRG.10651"; transcript_id "MSTRG.10651.8"; exon_number "1";
chr1	StringTie	exon	151406607	151406631	1000	-	.	gene_id "MSTRG.10651"; transcript_id "MSTRG.10651.8"; exon_number "2";
chr1	StringTie	exon	151406911	151407023	1000	-	.	gene_id "MSTRG.10651"; transcript_id "MSTRG.10651.8"; exon_number "3";
chr1	StringTie	exon	151407235	151407291	1000	-	.	gene_id "MSTRG.10651"; transcript_id "MSTRG.10651.8"; exon_number "4";
chr1	StringTie	exon	151408100	151408240	1000	-	.	gene_id "MSTRG.10651"; transcript_id "MSTRG.10651.8"; exon_number "5";
chr1	StringTie	exon	151408409	151408581	1000	-	.	gene_id "MSTRG.10651"; transcript_id "MSTRG.10651.8"; exon_number "6";
chr1	StringTie	exon	151408694	151408828	1000	-	.	gene_id "MSTRG.10651"; transcript_id "MSTRG.10651.8"; exon_number "7";
chr1	StringTie	exon	151411625	151411771	1000	-	.	gene_id "MSTRG.10651"; transcript_id "MSTRG.10651.8"; exon_number "8";
chr1	StringTie	exon	151412296	151412396	1000	-	.	gene_id "MSTRG.10651"; transcript_id "MSTRG.10651.8"; exon_number "9";
chr1	StringTie	exon	151423397	151423551	1000	-	.	gene_id "MSTRG.10651"; transcript_id "MSTRG.10651.8"; exon_number "10";
chr1	StringTie	exon	151423949	151424286	1000	-	.	gene_id "MSTRG.10651"; transcript_id "MSTRG.10651.8"; exon_number "11";
chr1	StringTie	exon	151424955	151425061	1000	-	.	gene_id "MSTRG.10651"; transcript_id "MSTRG.10651.8"; exon_number "12";
chr1	StringTie	exon	151427823	151428041	1000	-	.	gene_id "MSTRG.10651"; transcript_id "MSTRG.10651.8"; exon_number "13";
chr1	StringTie	exon	151428123	151428413	1000	-	.	gene_id "MSTRG.10651"; transcript_id "MSTRG.10651.8"; exon_number "14";
chr1	StringTie	exon	151429603	151429711	1000	-	.	gene_id "MSTRG.10651"; transcript_id "MSTRG.10651.8"; exon_number "15";
chr1	StringTie	exon	151430666	151430841	1000	-	.	gene_id "MSTRG.10651"; transcript_id "MSTRG.10651.8"; exon_number "16";
chr1	StringTie	exon	151440928	151441086	1000	-	.	gene_id "MSTRG.10651"; transcript_id "MSTRG.10651.8"; exon_number "17";
chr1	StringTie	exon	151442081	151442205	1000	-	.	gene_id "MSTRG.10651"; transcript_id "MSTRG.10651.8"; exon_number "18";
chr1	StringTie	exon	151450910	151451050	1000	-	.	gene_id "MSTRG.10651"; transcript_id "MSTRG.10651.8"; exon_number "19";
chr1	StringTie	exon	151454027	151454071	1000	-	.	gene_id "MSTRG.10651"; transcript_id "MSTRG.10651.8"; exon_number "20";
chr1	StringTie	exon	151454962	151455103	1000	-	.	gene_id "MSTRG.10651"; transcript_id "MSTRG.10651.8"; exon_number "21";
chr1	StringTie	exon	151457212	151458624	1000	-	.	gene_id "MSTRG.10651"; transcript_id "MSTRG.10651.8"; exon_number "22";
chr1	StringTie	transcript	151404746	151457724	1000	-	.	gene_id "MSTRG.10651"; transcript_id "MSTRG.10651.80";
chr1	StringTie	exon	151404746	151406464	1000	-	.	gene_id "MSTRG.10651"; transcript_id "MSTRG.10651.80"; exon_number "1";
chr1	StringTie	exon	151406607	151406631	1000	-	.	gene_id "MSTRG.10651"; transcript_id "MSTRG.10651.80"; exon_number "2";
chr1	StringTie	exon	151406911	151407023	1000	-	.	gene_id "MSTRG.10651"; transcript_id "MSTRG.10651.80"; exon_number "3";
chr1	StringTie	exon	151407235	151407291	1000	-	.	gene_id "MSTRG.10651"; transcript_id "MSTRG.10651.80"; exon_number "4";
chr1	StringTie	exon	151408100	151408240	1000	-	.	gene_id "MSTRG.10651"; transcript_id "MSTRG.10651.80"; exon_number "5";
chr1	StringTie	exon	151408409	151408581	1000	-	.	gene_id "MSTRG.10651"; transcript_id "MSTRG.10651.80"; exon_number "6";
chr1	StringTie	exon	151408694	151408828	1000	-	.	gene_id "MSTRG.10651"; transcript_id "MSTRG.10651.80"; exon_number "7";
chr1	StringTie	exon	151411625	151411771	1000	-	.	gene_id "MSTRG.10651"; transcript_id "MSTRG.10651.80"; exon_number "8";
chr1	StringTie	exon	151412296	151412396	1000	-	.	gene_id "MSTRG.10651"; transcript_id "MSTRG.10651.80"; exon_number "9";
chr1	StringTie	exon	151423397	151423551	1000	-	.	gene_id "MSTRG.10651"; transcript_id "MSTRG.10651.80"; exon_number "10";
chr1	StringTie	exon	151423949	151424286	1000	-	.	gene_id "MSTRG.10651"; transcript_id "MSTRG.10651.80"; exon_number "11";
chr1	StringTie	exon	151424955	151425061	1000	-	.	gene_id "MSTRG.10651"; transcript_id "MSTRG.10651.80"; exon_number "12";
chr1	StringTie	exon	151427823	151428041	1000	-	.	gene_id "MSTRG.10651"; transcript_id "MSTRG.10651.80"; exon_number "13";
chr1	StringTie	exon	151428123	151428413	1000	-	.	gene_id "MSTRG.10651"; transcript_id "MSTRG.10651.80"; exon_number "14";
chr1	StringTie	exon	151429603	151429711	1000	-	.	gene_id "MSTRG.10651"; transcript_id "MSTRG.10651.80"; exon_number "15";
chr1	StringTie	exon	151430666	151430841	1000	-	.	gene_id "MSTRG.10651"; transcript_id "MSTRG.10651.80"; exon_number "16";
chr1	StringTie	exon	151440928	151441086	1000	-	.	gene_id "MSTRG.10651"; transcript_id "MSTRG.10651.80"; exon_number "17";
chr1	StringTie	exon	151442081	151442205	1000	-	.	gene_id "MSTRG.10651"; transcript_id "MSTRG.10651.80"; exon_number "18";
chr1	StringTie	exon	151454962	151455097	1000	-	.	gene_id "MSTRG.10651"; transcript_id "MSTRG.10651.80"; exon_number "19";
chr1	StringTie	exon	151457212	151457724	1000	-	.	gene_id "MSTRG.10651"; transcript_id "MSTRG.10651.80"; exon_number "20";
chr1	StringTie	transcript	151404747	151455367	1000	-	.	gene_id "MSTRG.10651"; transcript_id "MSTRG.10651.81";
chr1	StringTie	exon	151404747	151406464	1000	-	.	gene_id "MSTRG.10651"; transcript_id "MSTRG.10651.81"; exon_number "1";
chr1	StringTie	exon	151406607	151406631	1000	-	.	gene_id "MSTRG.10651"; transcript_id "MSTRG.10651.81"; exon_number "2";
chr1	StringTie	exon	151406911	151407023	1000	-	.	gene_id "MSTRG.10651"; transcript_id "MSTRG.10651.81"; exon_number "3";
chr1	StringTie	exon	151407235	151407291	1000	-	.	gene_id "MSTRG.10651"; transcript_id "MSTRG.10651.81"; exon_number "4";
chr1	StringTie	exon	151408100	151408240	1000	-	.	gene_id "MSTRG.10651"; transcript_id "MSTRG.10651.81"; exon_number "5";
chr1	StringTie	exon	151408409	151408581	1000	-	.	gene_id "MSTRG.10651"; transcript_id "MSTRG.10651.81"; exon_number "6";
chr1	StringTie	exon	151408694	151408828	1000	-	.	gene_id "MSTRG.10651"; transcript_id "MSTRG.10651.81"; exon_number "7";
chr1	StringTie	exon	151411625	151411771	1000	-	.	gene_id "MSTRG.10651"; transcript_id "MSTRG.10651.81"; exon_number "8";
chr1	StringTie	exon	151412296	151412396	1000	-	.	gene_id "MSTRG.10651"; transcript_id "MSTRG.10651.81"; exon_number "9";
chr1	StringTie	exon	151423397	151423551	1000	-	.	gene_id "MSTRG.10651"; transcript_id "MSTRG.10651.81"; exon_number "10";
chr1	StringTie	exon	151423949	151424286	1000	-	.	gene_id "MSTRG.10651"; transcript_id "MSTRG.10651.81"; exon_number "11";
chr1	StringTie	exon	151424955	151425061	1000	-	.	gene_id "MSTRG.10651"; transcript_id "MSTRG.10651.81"; exon_number "12";
chr1	StringTie	exon	151427823	151428041	1000	-	.	gene_id "MSTRG.10651"; transcript_id "MSTRG.10651.81"; exon_number "13";
chr1	StringTie	exon	151428123	151428407	1000	-	.	gene_id "MSTRG.10651"; transcript_id "MSTRG.10651.81"; exon_number "14";
chr1	StringTie	exon	151429603	151429711	1000	-	.	gene_id "MSTRG.10651"; transcript_id "MSTRG.10651.81"; exon_number "15";
chr1	StringTie	exon	151430666	151430841	1000	-	.	gene_id "MSTRG.10651"; transcript_id "MSTRG.10651.81"; exon_number "16";
chr1	StringTie	exon	151440928	151441086	1000	-	.	gene_id "MSTRG.10651"; transcript_id "MSTRG.10651.81"; exon_number "17";
chr1	StringTie	exon	151442081	151442205	1000	-	.	gene_id "MSTRG.10651"; transcript_id "MSTRG.10651.81"; exon_number "18";
chr1	StringTie	exon	151454962	151455367	1000	-	.	gene_id "MSTRG.10651"; transcript_id "MSTRG.10651.81"; exon_number "19";
chr1	StringTie	transcript	151404750	151459096	1000	-	.	gene_id "MSTRG.10651"; transcript_id "MSTRG.10651.82";
chr1	StringTie	exon	151404750	151406464	1000	-	.	gene_id "MSTRG.10651"; transcript_id "MSTRG.10651.82"; exon_number "1";
chr1	StringTie	exon	151406607	151406631	1000	-	.	gene_id "MSTRG.10651"; transcript_id "MSTRG.10651.82"; exon_number "2";
chr1	StringTie	exon	151406911	151407023	1000	-	.	gene_id "MSTRG.10651"; transcript_id "MSTRG.10651.82"; exon_number "3";
chr1	StringTie	exon	151407235	151407291	1000	-	.	gene_id "MSTRG.10651"; transcript_id "MSTRG.10651.82"; exon_number "4";
chr1	StringTie	exon	151408100	151408240	1000	-	.	gene_id "MSTRG.10651"; transcript_id "MSTRG.10651.82"; exon_number "5";
chr1	StringTie	exon	151408409	151408581	1000	-	.	gene_id "MSTRG.10651"; transcript_id "MSTRG.10651.82"; exon_number "6";
chr1	StringTie	exon	151408694	151408828	1000	-	.	gene_id "MSTRG.10651"; transcript_id "MSTRG.10651.82"; exon_number "7";
chr1	StringTie	exon	151411625	151411771	1000	-	.	gene_id "MSTRG.10651"; transcript_id "MSTRG.10651.82"; exon_number "8";
chr1	StringTie	exon	151412296	151412396	1000	-	.	gene_id "MSTRG.10651"; transcript_id "MSTRG.10651.82"; exon_number "9";
chr1	StringTie	exon	151423397	151423551	1000	-	.	gene_id "MSTRG.10651"; transcript_id "MSTRG.10651.82"; exon_number "10";
chr1	StringTie	exon	151423949	151424286	1000	-	.	gene_id "MSTRG.10651"; transcript_id "MSTRG.10651.82"; exon_number "11";
chr1	StringTie	exon	151424955	151425061	1000	-	.	gene_id "MSTRG.10651"; transcript_id "MSTRG.10651.82"; exon_number "12";
chr1	StringTie	exon	151427823	151428041	1000	-	.	gene_id "MSTRG.10651"; transcript_id "MSTRG.10651.82"; exon_number "13";
chr1	StringTie	exon	151428123	151428413	1000	-	.	gene_id "MSTRG.10651"; transcript_id "MSTRG.10651.82"; exon_number "14";
chr1	StringTie	exon	151429603	151429711	1000	-	.	gene_id "MSTRG.10651"; transcript_id "MSTRG.10651.82"; exon_number "15";
chr1	StringTie	exon	151430666	151430841	1000	-	.	gene_id "MSTRG.10651"; transcript_id "MSTRG.10651.82"; exon_number "16";
chr1	StringTie	exon	151440928	151441086	1000	-	.	gene_id "MSTRG.10651"; transcript_id "MSTRG.10651.82"; exon_number "17";
chr1	StringTie	exon	151442081	151442205	1000	-	.	gene_id "MSTRG.10651"; transcript_id "MSTRG.10651.82"; exon_number "18";
chr1	StringTie	exon	151459068	151459096	1000	-	.	gene_id "MSTRG.10651"; transcript_id "MSTRG.10651.82"; exon_number "19";
chr1	StringTie	transcript	151402533	151459064	1000	-	.	gene_id "MSTRG.10651"; transcript_id "MSTRG.10651.9";
chr1	StringTie	exon	151402533	151406464	1000	-	.	gene_id "MSTRG.10651"; transcript_id "MSTRG.10651.9"; exon_number "1";
chr1	StringTie	exon	151406607	151406631	1000	-	.	gene_id "MSTRG.10651"; transcript_id "MSTRG.10651.9"; exon_number "2";
chr1	StringTie	exon	151406911	151407023	1000	-	.	gene_id "MSTRG.10651"; transcript_id "MSTRG.10651.9"; exon_number "3";
chr1	StringTie	exon	151407235	151407291	1000	-	.	gene_id "MSTRG.10651"; transcript_id "MSTRG.10651.9"; exon_number "4";
chr1	StringTie	exon	151408100	151408240	1000	-	.	gene_id "MSTRG.10651"; transcript_id "MSTRG.10651.9"; exon_number "5";
chr1	StringTie	exon	151408409	151408581	1000	-	.	gene_id "MSTRG.10651"; transcript_id "MSTRG.10651.9"; exon_number "6";
chr1	StringTie	exon	151408694	151408828	1000	-	.	gene_id "MSTRG.10651"; transcript_id "MSTRG.10651.9"; exon_number "7";
chr1	StringTie	exon	151411625	151411771	1000	-	.	gene_id "MSTRG.10651"; transcript_id "MSTRG.10651.9"; exon_number "8";
chr1	StringTie	exon	151412296	151412396	1000	-	.	gene_id "MSTRG.10651"; transcript_id "MSTRG.10651.9"; exon_number "9";
chr1	StringTie	exon	151423397	151423551	1000	-	.	gene_id "MSTRG.10651"; transcript_id "MSTRG.10651.9"; exon_number "10";
chr1	StringTie	exon	151423949	151424286	1000	-	.	gene_id "MSTRG.10651"; transcript_id "MSTRG.10651.9"; exon_number "11";
chr1	StringTie	exon	151424955	151425061	1000	-	.	gene_id "MSTRG.10651"; transcript_id "MSTRG.10651.9"; exon_number "12";
chr1	StringTie	exon	151427823	151428041	1000	-	.	gene_id "MSTRG.10651"; transcript_id "MSTRG.10651.9"; exon_number "13";
chr1	StringTie	exon	151428123	151428413	1000	-	.	gene_id "MSTRG.10651"; transcript_id "MSTRG.10651.9"; exon_number "14";
chr1	StringTie	exon	151429603	151429711	1000	-	.	gene_id "MSTRG.10651"; transcript_id "MSTRG.10651.9"; exon_number "15";
chr1	StringTie	exon	151430666	151430841	1000	-	.	gene_id "MSTRG.10651"; transcript_id "MSTRG.10651.9"; exon_number "16";
chr1	StringTie	exon	151440928	151441086	1000	-	.	gene_id "MSTRG.10651"; transcript_id "MSTRG.10651.9"; exon_number "17";
chr1	StringTie	exon	151442081	151442205	1000	-	.	gene_id "MSTRG.10651"; transcript_id "MSTRG.10651.9"; exon_number "18";
chr1	StringTie	exon	151442305	151454071	1000	-	.	gene_id "MSTRG.10651"; transcript_id "MSTRG.10651.9"; exon_number "19";
chr1	StringTie	exon	151459040	151459064	1000	-	.	gene_id "MSTRG.10651"; transcript_id "MSTRG.10651.9"; exon_number "20";
chr1	StringTie	transcript	151465533	151473385	1000	-	.	gene_id "MSTRG.10651"; transcript_id "MSTRG.10651.98";
chr1	StringTie	exon	151465533	151466039	1000	-	.	gene_id "MSTRG.10651"; transcript_id "MSTRG.10651.98"; exon_number "1";
chr1	StringTie	exon	151473260	151473385	1000	-	.	gene_id "MSTRG.10651"; transcript_id "MSTRG.10651.98"; exon_number "2";
chr2	StringTie	transcript	223286911	223294358	1000	.	.	gene_id "MSTRG.106510"; transcript_id "MSTRG.106510.1";
chr2	StringTie	exon	223286911	223294358	1000	.	.	gene_id "MSTRG.106510"; transcript_id "MSTRG.106510.1"; exon_number "1";
chr2	StringTie	transcript	223295068	223308286	1000	+	.	gene_id "MSTRG.106511"; transcript_id "MSTRG.106511.1";
chr2	StringTie	exon	223295068	223308286	1000	+	.	gene_id "MSTRG.106511"; transcript_id "MSTRG.106511.1"; exon_number "1";
chr2	StringTie	transcript	223309422	223310533	1000	.	.	gene_id "MSTRG.106512"; transcript_id "MSTRG.106512.1";
chr2	StringTie	exon	223309422	223310533	1000	.	.	gene_id "MSTRG.106512"; transcript_id "MSTRG.106512.1"; exon_number "1";
chr2	StringTie	transcript	223311690	223323635	1000	+	.	gene_id "MSTRG.106513"; transcript_id "MSTRG.106513.1";
chr2	StringTie	exon	223311690	223313704	1000	+	.	gene_id "MSTRG.106513"; transcript_id "MSTRG.106513.1"; exon_number "1";
chr2	StringTie	exon	223321567	223323635	1000	+	.	gene_id "MSTRG.106513"; transcript_id "MSTRG.106513.1"; exon_number "2";
chr2	StringTie	transcript	223313583	223323957	1000	+	.	gene_id "MSTRG.106513"; transcript_id "MSTRG.106513.2";
chr2	StringTie	exon	223313583	223313704	1000	+	.	gene_id "MSTRG.106513"; transcript_id "MSTRG.106513.2"; exon_number "1";
chr2	StringTie	exon	223318493	223318581	1000	+	.	gene_id "MSTRG.106513"; transcript_id "MSTRG.106513.2"; exon_number "2";
chr2	StringTie	exon	223321567	223323957	1000	+	.	gene_id "MSTRG.106513"; transcript_id "MSTRG.106513.2"; exon_number "3";
chr2	StringTie	transcript	223330393	223334908	1000	.	.	gene_id "MSTRG.106514"; transcript_id "MSTRG.106514.1";
chr2	StringTie	exon	223330393	223334908	1000	.	.	gene_id "MSTRG.106514"; transcript_id "MSTRG.106514.1"; exon_number "1";
chr2	StringTie	transcript	223337722	223338741	1000	.	.	gene_id "MSTRG.106515"; transcript_id "MSTRG.106515.1";
chr2	StringTie	exon	223337722	223338741	1000	.	.	gene_id "MSTRG.106515"; transcript_id "MSTRG.106515.1"; exon_number "1";
chr2	StringTie	transcript	223339540	223339768	1000	.	.	gene_id "MSTRG.106516"; transcript_id "MSTRG.106516.1";
chr2	StringTie	exon	223339540	223339768	1000	.	.	gene_id "MSTRG.106516"; transcript_id "MSTRG.106516.1"; exon_number "1";
chr2	StringTie	transcript	223345877	223350543	1000	.	.	gene_id "MSTRG.106517"; transcript_id "MSTRG.106517.1";
chr2	StringTie	exon	223345877	223350543	1000	.	.	gene_id "MSTRG.106517"; transcript_id "MSTRG.106517.1"; exon_number "1";
chr2	StringTie	transcript	223355176	223355382	1000	.	.	gene_id "MSTRG.106518"; transcript_id "MSTRG.106518.1";
chr2	StringTie	exon	223355176	223355382	1000	.	.	gene_id "MSTRG.106518"; transcript_id "MSTRG.106518.1"; exon_number "1";
chr2	StringTie	transcript	223361430	223363059	1000	.	.	gene_id "MSTRG.106519"; transcript_id "MSTRG.106519.1";
chr2	StringTie	exon	223361430	223363059	1000	.	.	gene_id "MSTRG.106519"; transcript_id "MSTRG.106519.1"; exon_number "1";
chr1	StringTie	transcript	151439000	151439095	1000	+	.	gene_id "MSTRG.10652"; transcript_id "ENST00000459254"; gene_name "RNY4P25"; ref_gene_id "ENSG00000238711";
chr1	StringTie	exon	151439000	151439095	1000	+	.	gene_id "MSTRG.10652"; transcript_id "ENST00000459254"; exon_number "1"; gene_name "RNY4P25"; ref_gene_id "ENSG00000238711";
chr2	StringTie	transcript	223365189	223367035	1000	.	.	gene_id "MSTRG.106520"; transcript_id "MSTRG.106520.1";
chr2	StringTie	exon	223365189	223367035	1000	.	.	gene_id "MSTRG.106520"; transcript_id "MSTRG.106520.1"; exon_number "1";
chr2	StringTie	transcript	223367385	223368013	1000	.	.	gene_id "MSTRG.106521"; transcript_id "MSTRG.106521.1";
chr2	StringTie	exon	223367385	223368013	1000	.	.	gene_id "MSTRG.106521"; transcript_id "MSTRG.106521.1"; exon_number "1";
chr2	StringTie	transcript	223373063	223373977	1000	.	.	gene_id "MSTRG.106522"; transcript_id "MSTRG.106522.1";
chr2	StringTie	exon	223373063	223373977	1000	.	.	gene_id "MSTRG.106522"; transcript_id "MSTRG.106522.1"; exon_number "1";
chr2	StringTie	transcript	223375193	223376163	1000	.	.	gene_id "MSTRG.106523"; transcript_id "MSTRG.106523.1";
chr2	StringTie	exon	223375193	223376163	1000	.	.	gene_id "MSTRG.106523"; transcript_id "MSTRG.106523.1"; exon_number "1";
chr2	StringTie	transcript	223379217	223379464	1000	.	.	gene_id "MSTRG.106524"; transcript_id "MSTRG.106524.1";
chr2	StringTie	exon	223379217	223379464	1000	.	.	gene_id "MSTRG.106524"; transcript_id "MSTRG.106524.1"; exon_number "1";
chr2	StringTie	transcript	223379861	223410656	1000	+	.	gene_id "MSTRG.106525"; transcript_id "MSTRG.106525.1";
chr2	StringTie	exon	223379861	223380005	1000	+	.	gene_id "MSTRG.106525"; transcript_id "MSTRG.106525.1"; exon_number "1";
chr2	StringTie	exon	223391669	223391744	1000	+	.	gene_id "MSTRG.106525"; transcript_id "MSTRG.106525.1"; exon_number "2";
chr2	StringTie	exon	223407186	223407477	1000	+	.	gene_id "MSTRG.106525"; transcript_id "MSTRG.106525.1"; exon_number "3";
chr2	StringTie	exon	223410634	223410656	1000	+	.	gene_id "MSTRG.106525"; transcript_id "MSTRG.106525.1"; exon_number "4";
chr2	StringTie	transcript	223379927	223410679	1000	+	.	gene_id "MSTRG.106525"; transcript_id "MSTRG.106525.2";
chr2	StringTie	exon	223379927	223380005	1000	+	.	gene_id "MSTRG.106525"; transcript_id "MSTRG.106525.2"; exon_number "1";
chr2	StringTie	exon	223391669	223391744	1000	+	.	gene_id "MSTRG.106525"; transcript_id "MSTRG.106525.2"; exon_number "2";
chr2	StringTie	exon	223406453	223406490	1000	+	.	gene_id "MSTRG.106525"; transcript_id "MSTRG.106525.2"; exon_number "3";
chr2	StringTie	exon	223407186	223407956	1000	+	.	gene_id "MSTRG.106525"; transcript_id "MSTRG.106525.2"; exon_number "4";
chr2	StringTie	exon	223410634	223410679	1000	+	.	gene_id "MSTRG.106525"; transcript_id "MSTRG.106525.2"; exon_number "5";
chr2	StringTie	transcript	223398267	223398546	1000	-	.	gene_id "MSTRG.106526"; transcript_id "ENST00000430194"; gene_name "HIGD1AP4"; ref_gene_id "ENSG00000233299";
chr2	StringTie	exon	223398267	223398546	1000	-	.	gene_id "MSTRG.106526"; transcript_id "ENST00000430194"; exon_number "1"; gene_name "HIGD1AP4"; ref_gene_id "ENSG00000233299";
chr2	StringTie	transcript	223431368	223431928	1000	.	.	gene_id "MSTRG.106527"; transcript_id "MSTRG.106527.1";
chr2	StringTie	exon	223431368	223431928	1000	.	.	gene_id "MSTRG.106527"; transcript_id "MSTRG.106527.1"; exon_number "1";
chr2	StringTie	transcript	223433332	223433799	1000	.	.	gene_id "MSTRG.106528"; transcript_id "MSTRG.106528.1";
chr2	StringTie	exon	223433332	223433799	1000	.	.	gene_id "MSTRG.106528"; transcript_id "MSTRG.106528.1"; exon_number "1";
chr2	StringTie	transcript	223434344	223435192	1000	.	.	gene_id "MSTRG.106529"; transcript_id "MSTRG.106529.1";
chr2	StringTie	exon	223434344	223435192	1000	.	.	gene_id "MSTRG.106529"; transcript_id "MSTRG.106529.1"; exon_number "1";
chr1	StringTie	transcript	151511397	151538692	1000	+	.	gene_id "MSTRG.10653"; transcript_id "ENST00000271636"; gene_name "CGN"; ref_gene_id "ENSG00000143375";
chr1	StringTie	exon	151511397	151511515	1000	+	.	gene_id "MSTRG.10653"; transcript_id "ENST00000271636"; exon_number "1"; gene_name "CGN"; ref_gene_id "ENSG00000143375";
chr1	StringTie	exon	151518506	151519392	1000	+	.	gene_id "MSTRG.10653"; transcript_id "ENST00000271636"; exon_number "2"; gene_name "CGN"; ref_gene_id "ENSG00000143375";
chr1	StringTie	exon	151520166	151520266	1000	+	.	gene_id "MSTRG.10653"; transcript_id "ENST00000271636"; exon_number "3"; gene_name "CGN"; ref_gene_id "ENSG00000143375";
chr1	StringTie	exon	151520414	151520483	1000	+	.	gene_id "MSTRG.10653"; transcript_id "ENST00000271636"; exon_number "4"; gene_name "CGN"; ref_gene_id "ENSG00000143375";
chr1	StringTie	exon	151520596	151520691	1000	+	.	gene_id "MSTRG.10653"; transcript_id "ENST00000271636"; exon_number "5"; gene_name "CGN"; ref_gene_id "ENSG00000143375";
chr1	StringTie	exon	151523434	151523561	1000	+	.	gene_id "MSTRG.10653"; transcript_id "ENST00000271636"; exon_number "6"; gene_name "CGN"; ref_gene_id "ENSG00000143375";
chr1	StringTie	exon	151524226	151524358	1000	+	.	gene_id "MSTRG.10653"; transcript_id "ENST00000271636"; exon_number "7"; gene_name "CGN"; ref_gene_id "ENSG00000143375";
chr1	StringTie	exon	151524674	151524886	1000	+	.	gene_id "MSTRG.10653"; transcript_id "ENST00000271636"; exon_number "8"; gene_name "CGN"; ref_gene_id "ENSG00000143375";
chr1	StringTie	exon	151525642	151525790	1000	+	.	gene_id "MSTRG.10653"; transcript_id "ENST00000271636"; exon_number "9"; gene_name "CGN"; ref_gene_id "ENSG00000143375";
chr1	StringTie	exon	151526975	151527107	1000	+	.	gene_id "MSTRG.10653"; transcript_id "ENST00000271636"; exon_number "10"; gene_name "CGN"; ref_gene_id "ENSG00000143375";
chr1	StringTie	exon	151529350	151529559	1000	+	.	gene_id "MSTRG.10653"; transcript_id "ENST00000271636"; exon_number "11"; gene_name "CGN"; ref_gene_id "ENSG00000143375";
chr1	StringTie	exon	151529909	151530115	1000	+	.	gene_id "MSTRG.10653"; transcript_id "ENST00000271636"; exon_number "12"; gene_name "CGN"; ref_gene_id "ENSG00000143375";
chr1	StringTie	exon	151530489	151530746	1000	+	.	gene_id "MSTRG.10653"; transcript_id "ENST00000271636"; exon_number "13"; gene_name "CGN"; ref_gene_id "ENSG00000143375";
chr1	StringTie	exon	151532402	151532572	1000	+	.	gene_id "MSTRG.10653"; transcript_id "ENST00000271636"; exon_number "14"; gene_name "CGN"; ref_gene_id "ENSG00000143375";
chr1	StringTie	exon	151533975	151534136	1000	+	.	gene_id "MSTRG.10653"; transcript_id "ENST00000271636"; exon_number "15"; gene_name "CGN"; ref_gene_id "ENSG00000143375";
chr1	StringTie	exon	151535042	151535131	1000	+	.	gene_id "MSTRG.10653"; transcript_id "ENST00000271636"; exon_number "16"; gene_name "CGN"; ref_gene_id "ENSG00000143375";
chr1	StringTie	exon	151535600	151535683	1000	+	.	gene_id "MSTRG.10653"; transcript_id "ENST00000271636"; exon_number "17"; gene_name "CGN"; ref_gene_id "ENSG00000143375";
chr1	StringTie	exon	151535780	151535898	1000	+	.	gene_id "MSTRG.10653"; transcript_id "ENST00000271636"; exon_number "18"; gene_name "CGN"; ref_gene_id "ENSG00000143375";
chr1	StringTie	exon	151536237	151536345	1000	+	.	gene_id "MSTRG.10653"; transcript_id "ENST00000271636"; exon_number "19"; gene_name "CGN"; ref_gene_id "ENSG00000143375";
chr1	StringTie	exon	151536730	151536893	1000	+	.	gene_id "MSTRG.10653"; transcript_id "ENST00000271636"; exon_number "20"; gene_name "CGN"; ref_gene_id "ENSG00000143375";
chr1	StringTie	exon	151537205	151538692	1000	+	.	gene_id "MSTRG.10653"; transcript_id "ENST00000271636"; exon_number "21"; gene_name "CGN"; ref_gene_id "ENSG00000143375";
chr1	StringTie	transcript	151540323	151583576	1000	+	.	gene_id "MSTRG.10653"; transcript_id "ENST00000353024"; gene_name "TUFT1"; ref_gene_id "ENSG00000143367";
chr1	StringTie	exon	151540323	151540426	1000	+	.	gene_id "MSTRG.10653"; transcript_id "ENST00000353024"; exon_number "1"; gene_name "TUFT1"; ref_gene_id "ENSG00000143367";
chr1	StringTie	exon	151562585	151562686	1000	+	.	gene_id "MSTRG.10653"; transcript_id "ENST00000353024"; exon_number "2"; gene_name "TUFT1"; ref_gene_id "ENSG00000143367";
chr1	StringTie	exon	151563904	151563990	1000	+	.	gene_id "MSTRG.10653"; transcript_id "ENST00000353024"; exon_number "3"; gene_name "TUFT1"; ref_gene_id "ENSG00000143367";
chr1	StringTie	exon	151564525	151564614	1000	+	.	gene_id "MSTRG.10653"; transcript_id "ENST00000353024"; exon_number "4"; gene_name "TUFT1"; ref_gene_id "ENSG00000143367";
chr1	StringTie	exon	151566163	151566228	1000	+	.	gene_id "MSTRG.10653"; transcript_id "ENST00000353024"; exon_number "5"; gene_name "TUFT1"; ref_gene_id "ENSG00000143367";
chr1	StringTie	exon	151569657	151569770	1000	+	.	gene_id "MSTRG.10653"; transcript_id "ENST00000353024"; exon_number "6"; gene_name "TUFT1"; ref_gene_id "ENSG00000143367";
chr1	StringTie	exon	151574270	151574337	1000	+	.	gene_id "MSTRG.10653"; transcript_id "ENST00000353024"; exon_number "7"; gene_name "TUFT1"; ref_gene_id "ENSG00000143367";
chr1	StringTie	exon	151582101	151583576	1000	+	.	gene_id "MSTRG.10653"; transcript_id "ENST00000353024"; exon_number "8"; gene_name "TUFT1"; ref_gene_id "ENSG00000143367";
chr1	StringTie	transcript	151540308	151583583	1000	+	.	gene_id "MSTRG.10653"; transcript_id "ENST00000368848"; gene_name "TUFT1"; ref_gene_id "ENSG00000143367";
chr1	StringTie	exon	151540308	151540426	1000	+	.	gene_id "MSTRG.10653"; transcript_id "ENST00000368848"; exon_number "1"; gene_name "TUFT1"; ref_gene_id "ENSG00000143367";
chr1	StringTie	exon	151562585	151562686	1000	+	.	gene_id "MSTRG.10653"; transcript_id "ENST00000368848"; exon_number "2"; gene_name "TUFT1"; ref_gene_id "ENSG00000143367";
chr1	StringTie	exon	151563904	151563990	1000	+	.	gene_id "MSTRG.10653"; transcript_id "ENST00000368848"; exon_number "3"; gene_name "TUFT1"; ref_gene_id "ENSG00000143367";
chr1	StringTie	exon	151564525	151564614	1000	+	.	gene_id "MSTRG.10653"; transcript_id "ENST00000368848"; exon_number "4"; gene_name "TUFT1"; ref_gene_id "ENSG00000143367";
chr1	StringTie	exon	151566163	151566228	1000	+	.	gene_id "MSTRG.10653"; transcript_id "ENST00000368848"; exon_number "5"; gene_name "TUFT1"; ref_gene_id "ENSG00000143367";
chr1	StringTie	exon	151569657	151569770	1000	+	.	gene_id "MSTRG.10653"; transcript_id "ENST00000368848"; exon_number "6"; gene_name "TUFT1"; ref_gene_id "ENSG00000143367";
chr1	StringTie	exon	151574270	151574398	1000	+	.	gene_id "MSTRG.10653"; transcript_id "ENST00000368848"; exon_number "7"; gene_name "TUFT1"; ref_gene_id "ENSG00000143367";
chr1	StringTie	exon	151574911	151575005	1000	+	.	gene_id "MSTRG.10653"; transcript_id "ENST00000368848"; exon_number "8"; gene_name "TUFT1"; ref_gene_id "ENSG00000143367";
chr1	StringTie	exon	151578721	151578826	1000	+	.	gene_id "MSTRG.10653"; transcript_id "ENST00000368848"; exon_number "9"; gene_name "TUFT1"; ref_gene_id "ENSG00000143367";
chr1	StringTie	exon	151579649	151579732	1000	+	.	gene_id "MSTRG.10653"; transcript_id "ENST00000368848"; exon_number "10"; gene_name "TUFT1"; ref_gene_id "ENSG00000143367";
chr1	StringTie	exon	151580942	151581042	1000	+	.	gene_id "MSTRG.10653"; transcript_id "ENST00000368848"; exon_number "11"; gene_name "TUFT1"; ref_gene_id "ENSG00000143367";
chr1	StringTie	exon	151581644	151583583	1000	+	.	gene_id "MSTRG.10653"; transcript_id "ENST00000368848"; exon_number "12"; gene_name "TUFT1"; ref_gene_id "ENSG00000143367";
chr1	StringTie	transcript	151540305	151583583	1000	+	.	gene_id "MSTRG.10653"; transcript_id "ENST00000368849"; gene_name "TUFT1"; ref_gene_id "ENSG00000143367";
chr1	StringTie	exon	151540305	151540426	1000	+	.	gene_id "MSTRG.10653"; transcript_id "ENST00000368849"; exon_number "1"; gene_name "TUFT1"; ref_gene_id "ENSG00000143367";
chr1	StringTie	exon	151562091	151562165	1000	+	.	gene_id "MSTRG.10653"; transcript_id "ENST00000368849"; exon_number "2"; gene_name "TUFT1"; ref_gene_id "ENSG00000143367";
chr1	StringTie	exon	151562585	151562686	1000	+	.	gene_id "MSTRG.10653"; transcript_id "ENST00000368849"; exon_number "3"; gene_name "TUFT1"; ref_gene_id "ENSG00000143367";
chr1	StringTie	exon	151563904	151563990	1000	+	.	gene_id "MSTRG.10653"; transcript_id "ENST00000368849"; exon_number "4"; gene_name "TUFT1"; ref_gene_id "ENSG00000143367";
chr1	StringTie	exon	151564525	151564614	1000	+	.	gene_id "MSTRG.10653"; transcript_id "ENST00000368849"; exon_number "5"; gene_name "TUFT1"; ref_gene_id "ENSG00000143367";
chr1	StringTie	exon	151566163	151566228	1000	+	.	gene_id "MSTRG.10653"; transcript_id "ENST00000368849"; exon_number "6"; gene_name "TUFT1"; ref_gene_id "ENSG00000143367";
chr1	StringTie	exon	151569657	151569770	1000	+	.	gene_id "MSTRG.10653"; transcript_id "ENST00000368849"; exon_number "7"; gene_name "TUFT1"; ref_gene_id "ENSG00000143367";
chr1	StringTie	exon	151574270	151574398	1000	+	.	gene_id "MSTRG.10653"; transcript_id "ENST00000368849"; exon_number "8"; gene_name "TUFT1"; ref_gene_id "ENSG00000143367";
chr1	StringTie	exon	151574911	151575005	1000	+	.	gene_id "MSTRG.10653"; transcript_id "ENST00000368849"; exon_number "9"; gene_name "TUFT1"; ref_gene_id "ENSG00000143367";
chr1	StringTie	exon	151578721	151578826	1000	+	.	gene_id "MSTRG.10653"; transcript_id "ENST00000368849"; exon_number "10"; gene_name "TUFT1"; ref_gene_id "ENSG00000143367";
chr1	StringTie	exon	151579649	151579732	1000	+	.	gene_id "MSTRG.10653"; transcript_id "ENST00000368849"; exon_number "11"; gene_name "TUFT1"; ref_gene_id "ENSG00000143367";
chr1	StringTie	exon	151580942	151581042	1000	+	.	gene_id "MSTRG.10653"; transcript_id "ENST00000368849"; exon_number "12"; gene_name "TUFT1"; ref_gene_id "ENSG00000143367";
chr1	StringTie	exon	151581644	151583583	1000	+	.	gene_id "MSTRG.10653"; transcript_id "ENST00000368849"; exon_number "13"; gene_name "TUFT1"; ref_gene_id "ENSG00000143367";
chr1	StringTie	transcript	151545796	151545891	1000	+	.	gene_id "MSTRG.10653"; transcript_id "ENST00000384874"; gene_name "MIR554"; ref_gene_id "ENSG00000207606";
chr1	StringTie	exon	151545796	151545891	1000	+	.	gene_id "MSTRG.10653"; transcript_id "ENST00000384874"; exon_number "1"; gene_name "MIR554"; ref_gene_id "ENSG00000207606";
chr1	StringTie	transcript	151540305	151583583	1000	+	.	gene_id "MSTRG.10653"; transcript_id "ENST00000392712"; gene_name "TUFT1"; ref_gene_id "ENSG00000143367";
chr1	StringTie	exon	151540305	151540426	1000	+	.	gene_id "MSTRG.10653"; transcript_id "ENST00000392712"; exon_number "1"; gene_name "TUFT1"; ref_gene_id "ENSG00000143367";
chr1	StringTie	exon	151562585	151562686	1000	+	.	gene_id "MSTRG.10653"; transcript_id "ENST00000392712"; exon_number "2"; gene_name "TUFT1"; ref_gene_id "ENSG00000143367";
chr1	StringTie	exon	151563904	151563990	1000	+	.	gene_id "MSTRG.10653"; transcript_id "ENST00000392712"; exon_number "3"; gene_name "TUFT1"; ref_gene_id "ENSG00000143367";
chr1	StringTie	exon	151566163	151566228	1000	+	.	gene_id "MSTRG.10653"; transcript_id "ENST00000392712"; exon_number "4"; gene_name "TUFT1"; ref_gene_id "ENSG00000143367";
chr1	StringTie	exon	151569657	151569770	1000	+	.	gene_id "MSTRG.10653"; transcript_id "ENST00000392712"; exon_number "5"; gene_name "TUFT1"; ref_gene_id "ENSG00000143367";
chr1	StringTie	exon	151574270	151574398	1000	+	.	gene_id "MSTRG.10653"; transcript_id "ENST00000392712"; exon_number "6"; gene_name "TUFT1"; ref_gene_id "ENSG00000143367";
chr1	StringTie	exon	151574911	151575005	1000	+	.	gene_id "MSTRG.10653"; transcript_id "ENST00000392712"; exon_number "7"; gene_name "TUFT1"; ref_gene_id "ENSG00000143367";
chr1	StringTie	exon	151578721	151578826	1000	+	.	gene_id "MSTRG.10653"; transcript_id "ENST00000392712"; exon_number "8"; gene_name "TUFT1"; ref_gene_id "ENSG00000143367";
chr1	StringTie	exon	151579649	151579732	1000	+	.	gene_id "MSTRG.10653"; transcript_id "ENST00000392712"; exon_number "9"; gene_name "TUFT1"; ref_gene_id "ENSG00000143367";
chr1	StringTie	exon	151580942	151581042	1000	+	.	gene_id "MSTRG.10653"; transcript_id "ENST00000392712"; exon_number "10"; gene_name "TUFT1"; ref_gene_id "ENSG00000143367";
chr1	StringTie	exon	151581644	151583583	1000	+	.	gene_id "MSTRG.10653"; transcript_id "ENST00000392712"; exon_number "11"; gene_name "TUFT1"; ref_gene_id "ENSG00000143367";
chr1	StringTie	transcript	151519370	151523561	1000	+	.	gene_id "MSTRG.10653"; transcript_id "ENST00000416743"; gene_name "CGN"; ref_gene_id "ENSG00000143375";
chr1	StringTie	exon	151519370	151519392	1000	+	.	gene_id "MSTRG.10653"; transcript_id "ENST00000416743"; exon_number "1"; gene_name "CGN"; ref_gene_id "ENSG00000143375";
chr1	StringTie	exon	151520166	151520266	1000	+	.	gene_id "MSTRG.10653"; transcript_id "ENST00000416743"; exon_number "2"; gene_name "CGN"; ref_gene_id "ENSG00000143375";
chr1	StringTie	exon	151520414	151520483	1000	+	.	gene_id "MSTRG.10653"; transcript_id "ENST00000416743"; exon_number "3"; gene_name "CGN"; ref_gene_id "ENSG00000143375";
chr1	StringTie	exon	151520620	151520691	1000	+	.	gene_id "MSTRG.10653"; transcript_id "ENST00000416743"; exon_number "4"; gene_name "CGN"; ref_gene_id "ENSG00000143375";
chr1	StringTie	exon	151523434	151523561	1000	+	.	gene_id "MSTRG.10653"; transcript_id "ENST00000416743"; exon_number "5"; gene_name "CGN"; ref_gene_id "ENSG00000143375";
chr1	StringTie	transcript	151511387	151519392	1000	+	.	gene_id "MSTRG.10653"; transcript_id "ENST00000427934"; gene_name "CGN"; ref_gene_id "ENSG00000143375";
chr1	StringTie	exon	151511387	151511515	1000	+	.	gene_id "MSTRG.10653"; transcript_id "ENST00000427934"; exon_number "1"; gene_name "CGN"; ref_gene_id "ENSG00000143375";
chr1	StringTie	exon	151515495	151515616	1000	+	.	gene_id "MSTRG.10653"; transcript_id "ENST00000427934"; exon_number "2"; gene_name "CGN"; ref_gene_id "ENSG00000143375";
chr1	StringTie	exon	151518506	151519392	1000	+	.	gene_id "MSTRG.10653"; transcript_id "ENST00000427934"; exon_number "3"; gene_name "CGN"; ref_gene_id "ENSG00000143375";
chr1	StringTie	transcript	151540516	151561855	1000	+	.	gene_id "MSTRG.10653"; transcript_id "ENST00000434112"; gene_name "RP11-74C1.4"; ref_gene_id "ENSG00000232536";
chr1	StringTie	exon	151540516	151540909	1000	+	.	gene_id "MSTRG.10653"; transcript_id "ENST00000434112"; exon_number "1"; gene_name "RP11-74C1.4"; ref_gene_id "ENSG00000232536";
chr1	StringTie	exon	151561724	151561855	1000	+	.	gene_id "MSTRG.10653"; transcript_id "ENST00000434112"; exon_number "2"; gene_name "RP11-74C1.4"; ref_gene_id "ENSG00000232536";
chr1	StringTie	transcript	151557446	151557940	1000	+	.	gene_id "MSTRG.10653"; transcript_id "ENST00000452587"; gene_name "RP11-74C1.2"; ref_gene_id "ENSG00000223861";
chr1	StringTie	exon	151557446	151557940	1000	+	.	gene_id "MSTRG.10653"; transcript_id "ENST00000452587"; exon_number "1"; gene_name "RP11-74C1.2"; ref_gene_id "ENSG00000223861";
chr1	StringTie	transcript	151562522	151565021	1000	+	.	gene_id "MSTRG.10653"; transcript_id "ENST00000461859"; gene_name "TUFT1"; ref_gene_id "ENSG00000143367";
chr1	StringTie	exon	151562522	151562686	1000	+	.	gene_id "MSTRG.10653"; transcript_id "ENST00000461859"; exon_number "1"; gene_name "TUFT1"; ref_gene_id "ENSG00000143367";
chr1	StringTie	exon	151563904	151563990	1000	+	.	gene_id "MSTRG.10653"; transcript_id "ENST00000461859"; exon_number "2"; gene_name "TUFT1"; ref_gene_id "ENSG00000143367";
chr1	StringTie	exon	151564525	151565021	1000	+	.	gene_id "MSTRG.10653"; transcript_id "ENST00000461859"; exon_number "3"; gene_name "TUFT1"; ref_gene_id "ENSG00000143367";
chr1	StringTie	transcript	151525594	151529392	1000	+	.	gene_id "MSTRG.10653"; transcript_id "ENST00000464886"; gene_name "CGN"; ref_gene_id "ENSG00000143375";
chr1	StringTie	exon	151525594	151525790	1000	+	.	gene_id "MSTRG.10653"; transcript_id "ENST00000464886"; exon_number "1"; gene_name "CGN"; ref_gene_id "ENSG00000143375";
chr1	StringTie	exon	151526975	151527107	1000	+	.	gene_id "MSTRG.10653"; transcript_id "ENST00000464886"; exon_number "2"; gene_name "CGN"; ref_gene_id "ENSG00000143375";
chr1	StringTie	exon	151529350	151529392	1000	+	.	gene_id "MSTRG.10653"; transcript_id "ENST00000464886"; exon_number "3"; gene_name "CGN"; ref_gene_id "ENSG00000143375";
chr1	StringTie	transcript	151535878	151537502	1000	+	.	gene_id "MSTRG.10653"; transcript_id "ENST00000467998"; gene_name "CGN"; ref_gene_id "ENSG00000143375";
chr1	StringTie	exon	151535878	151536345	1000	+	.	gene_id "MSTRG.10653"; transcript_id "ENST00000467998"; exon_number "1"; gene_name "CGN"; ref_gene_id "ENSG00000143375";
chr1	StringTie	exon	151536730	151536893	1000	+	.	gene_id "MSTRG.10653"; transcript_id "ENST00000467998"; exon_number "2"; gene_name "CGN"; ref_gene_id "ENSG00000143375";
chr1	StringTie	exon	151537205	151537502	1000	+	.	gene_id "MSTRG.10653"; transcript_id "ENST00000467998"; exon_number "3"; gene_name "CGN"; ref_gene_id "ENSG00000143375";
chr1	StringTie	transcript	151534140	151538692	1000	+	.	gene_id "MSTRG.10653"; transcript_id "ENST00000473377"; gene_name "CGN"; ref_gene_id "ENSG00000143375";
chr1	StringTie	exon	151534140	151535131	1000	+	.	gene_id "MSTRG.10653"; transcript_id "ENST00000473377"; exon_number "1"; gene_name "CGN"; ref_gene_id "ENSG00000143375";
chr1	StringTie	exon	151535600	151535683	1000	+	.	gene_id "MSTRG.10653"; transcript_id "ENST00000473377"; exon_number "2"; gene_name "CGN"; ref_gene_id "ENSG00000143375";
chr1	StringTie	exon	151535780	151535898	1000	+	.	gene_id "MSTRG.10653"; transcript_id "ENST00000473377"; exon_number "3"; gene_name "CGN"; ref_gene_id "ENSG00000143375";
chr1	StringTie	exon	151536237	151536345	1000	+	.	gene_id "MSTRG.10653"; transcript_id "ENST00000473377"; exon_number "4"; gene_name "CGN"; ref_gene_id "ENSG00000143375";
chr1	StringTie	exon	151536730	151536893	1000	+	.	gene_id "MSTRG.10653"; transcript_id "ENST00000473377"; exon_number "5"; gene_name "CGN"; ref_gene_id "ENSG00000143375";
chr1	StringTie	exon	151537205	151538692	1000	+	.	gene_id "MSTRG.10653"; transcript_id "ENST00000473377"; exon_number "6"; gene_name "CGN"; ref_gene_id "ENSG00000143375";
chr1	StringTie	transcript	151565922	151574927	1000	+	.	gene_id "MSTRG.10653"; transcript_id "ENST00000490156"; gene_name "TUFT1"; ref_gene_id "ENSG00000143367";
chr1	StringTie	exon	151565922	151566228	1000	+	.	gene_id "MSTRG.10653"; transcript_id "ENST00000490156"; exon_number "1"; gene_name "TUFT1"; ref_gene_id "ENSG00000143367";
chr1	StringTie	exon	151569657	151569770	1000	+	.	gene_id "MSTRG.10653"; transcript_id "ENST00000490156"; exon_number "2"; gene_name "TUFT1"; ref_gene_id "ENSG00000143367";
chr1	StringTie	exon	151574270	151574398	1000	+	.	gene_id "MSTRG.10653"; transcript_id "ENST00000490156"; exon_number "3"; gene_name "TUFT1"; ref_gene_id "ENSG00000143367";
chr1	StringTie	exon	151574911	151574927	1000	+	.	gene_id "MSTRG.10653"; transcript_id "ENST00000490156"; exon_number "4"; gene_name "TUFT1"; ref_gene_id "ENSG00000143367";
chr1	StringTie	transcript	151540334	151569826	1000	+	.	gene_id "MSTRG.10653"; transcript_id "ENST00000498606"; gene_name "TUFT1"; ref_gene_id "ENSG00000143367";
chr1	StringTie	exon	151540334	151540426	1000	+	.	gene_id "MSTRG.10653"; transcript_id "ENST00000498606"; exon_number "1"; gene_name "TUFT1"; ref_gene_id "ENSG00000143367";
chr1	StringTie	exon	151562091	151562165	1000	+	.	gene_id "MSTRG.10653"; transcript_id "ENST00000498606"; exon_number "2"; gene_name "TUFT1"; ref_gene_id "ENSG00000143367";
chr1	StringTie	exon	151562585	151562686	1000	+	.	gene_id "MSTRG.10653"; transcript_id "ENST00000498606"; exon_number "3"; gene_name "TUFT1"; ref_gene_id "ENSG00000143367";
chr1	StringTie	exon	151563904	151563990	1000	+	.	gene_id "MSTRG.10653"; transcript_id "ENST00000498606"; exon_number "4"; gene_name "TUFT1"; ref_gene_id "ENSG00000143367";
chr1	StringTie	exon	151564525	151564614	1000	+	.	gene_id "MSTRG.10653"; transcript_id "ENST00000498606"; exon_number "5"; gene_name "TUFT1"; ref_gene_id "ENSG00000143367";
chr1	StringTie	exon	151566163	151566228	1000	+	.	gene_id "MSTRG.10653"; transcript_id "ENST00000498606"; exon_number "6"; gene_name "TUFT1"; ref_gene_id "ENSG00000143367";
chr1	StringTie	exon	151569657	151569826	1000	+	.	gene_id "MSTRG.10653"; transcript_id "ENST00000498606"; exon_number "7"; gene_name "TUFT1"; ref_gene_id "ENSG00000143367";
chr1	StringTie	transcript	151510936	151519029	1000	+	.	gene_id "MSTRG.10653"; transcript_id "ENST00000502442"; gene_name "CGN"; ref_gene_id "ENSG00000143375";
chr1	StringTie	exon	151510936	151511000	1000	+	.	gene_id "MSTRG.10653"; transcript_id "ENST00000502442"; exon_number "1"; gene_name "CGN"; ref_gene_id "ENSG00000143375";
chr1	StringTie	exon	151518506	151519029	1000	+	.	gene_id "MSTRG.10653"; transcript_id "ENST00000502442"; exon_number "2"; gene_name "CGN"; ref_gene_id "ENSG00000143375";
chr1	StringTie	transcript	151510510	151519029	1000	+	.	gene_id "MSTRG.10653"; transcript_id "ENST00000505188"; gene_name "CGN"; ref_gene_id "ENSG00000143375";
chr1	StringTie	exon	151510510	151510549	1000	+	.	gene_id "MSTRG.10653"; transcript_id "ENST00000505188"; exon_number "1"; gene_name "CGN"; ref_gene_id "ENSG00000143375";
chr1	StringTie	exon	151518506	151519029	1000	+	.	gene_id "MSTRG.10653"; transcript_id "ENST00000505188"; exon_number "2"; gene_name "CGN"; ref_gene_id "ENSG00000143375";
chr1	StringTie	transcript	151490650	151538692	1000	+	.	gene_id "MSTRG.10653"; transcript_id "MSTRG.10653.1";
chr1	StringTie	exon	151490650	151492509	1000	+	.	gene_id "MSTRG.10653"; transcript_id "MSTRG.10653.1"; exon_number "1";
chr1	StringTie	exon	151518506	151519392	1000	+	.	gene_id "MSTRG.10653"; transcript_id "MSTRG.10653.1"; exon_number "2";
chr1	StringTie	exon	151520166	151520266	1000	+	.	gene_id "MSTRG.10653"; transcript_id "MSTRG.10653.1"; exon_number "3";
chr1	StringTie	exon	151520417	151520483	1000	+	.	gene_id "MSTRG.10653"; transcript_id "MSTRG.10653.1"; exon_number "4";
chr1	StringTie	exon	151520596	151520691	1000	+	.	gene_id "MSTRG.10653"; transcript_id "MSTRG.10653.1"; exon_number "5";
chr1	StringTie	exon	151523434	151523561	1000	+	.	gene_id "MSTRG.10653"; transcript_id "MSTRG.10653.1"; exon_number "6";
chr1	StringTie	exon	151524226	151524358	1000	+	.	gene_id "MSTRG.10653"; transcript_id "MSTRG.10653.1"; exon_number "7";
chr1	StringTie	exon	151524674	151525013	1000	+	.	gene_id "MSTRG.10653"; transcript_id "MSTRG.10653.1"; exon_number "8";
chr1	StringTie	exon	151525642	151525790	1000	+	.	gene_id "MSTRG.10653"; transcript_id "MSTRG.10653.1"; exon_number "9";
chr1	StringTie	exon	151526975	151527095	1000	+	.	gene_id "MSTRG.10653"; transcript_id "MSTRG.10653.1"; exon_number "10";
chr1	StringTie	exon	151529350	151529559	1000	+	.	gene_id "MSTRG.10653"; transcript_id "MSTRG.10653.1"; exon_number "11";
chr1	StringTie	exon	151529909	151530115	1000	+	.	gene_id "MSTRG.10653"; transcript_id "MSTRG.10653.1"; exon_number "12";
chr1	StringTie	exon	151530489	151530746	1000	+	.	gene_id "MSTRG.10653"; transcript_id "MSTRG.10653.1"; exon_number "13";
chr1	StringTie	exon	151532402	151532578	1000	+	.	gene_id "MSTRG.10653"; transcript_id "MSTRG.10653.1"; exon_number "14";
chr1	StringTie	exon	151533975	151534136	1000	+	.	gene_id "MSTRG.10653"; transcript_id "MSTRG.10653.1"; exon_number "15";
chr1	StringTie	exon	151534561	151534733	1000	+	.	gene_id "MSTRG.10653"; transcript_id "MSTRG.10653.1"; exon_number "16";
chr1	StringTie	exon	151535042	151535131	1000	+	.	gene_id "MSTRG.10653"; transcript_id "MSTRG.10653.1"; exon_number "17";
chr1	StringTie	exon	151535600	151535683	1000	+	.	gene_id "MSTRG.10653"; transcript_id "MSTRG.10653.1"; exon_number "18";
chr1	StringTie	exon	151535780	151535898	1000	+	.	gene_id "MSTRG.10653"; transcript_id "MSTRG.10653.1"; exon_number "19";
chr1	StringTie	exon	151536237	151536345	1000	+	.	gene_id "MSTRG.10653"; transcript_id "MSTRG.10653.1"; exon_number "20";
chr1	StringTie	exon	151536730	151536893	1000	+	.	gene_id "MSTRG.10653"; transcript_id "MSTRG.10653.1"; exon_number "21";
chr1	StringTie	exon	151537201	151538692	1000	+	.	gene_id "MSTRG.10653"; transcript_id "MSTRG.10653.1"; exon_number "22";
chr1	StringTie	transcript	151509749	151538692	1000	+	.	gene_id "MSTRG.10653"; transcript_id "MSTRG.10653.10";
chr1	StringTie	exon	151509749	151511515	1000	+	.	gene_id "MSTRG.10653"; transcript_id "MSTRG.10653.10"; exon_number "1";
chr1	StringTie	exon	151518506	151519392	1000	+	.	gene_id "MSTRG.10653"; transcript_id "MSTRG.10653.10"; exon_number "2";
chr1	StringTie	exon	151520166	151520266	1000	+	.	gene_id "MSTRG.10653"; transcript_id "MSTRG.10653.10"; exon_number "3";
chr1	StringTie	exon	151520417	151520483	1000	+	.	gene_id "MSTRG.10653"; transcript_id "MSTRG.10653.10"; exon_number "4";
chr1	StringTie	exon	151520596	151520691	1000	+	.	gene_id "MSTRG.10653"; transcript_id "MSTRG.10653.10"; exon_number "5";
chr1	StringTie	exon	151523434	151523561	1000	+	.	gene_id "MSTRG.10653"; transcript_id "MSTRG.10653.10"; exon_number "6";
chr1	StringTie	exon	151524226	151524358	1000	+	.	gene_id "MSTRG.10653"; transcript_id "MSTRG.10653.10"; exon_number "7";
chr1	StringTie	exon	151524674	151524886	1000	+	.	gene_id "MSTRG.10653"; transcript_id "MSTRG.10653.10"; exon_number "8";
chr1	StringTie	exon	151525642	151525790	1000	+	.	gene_id "MSTRG.10653"; transcript_id "MSTRG.10653.10"; exon_number "9";
chr1	StringTie	exon	151526975	151527107	1000	+	.	gene_id "MSTRG.10653"; transcript_id "MSTRG.10653.10"; exon_number "10";
chr1	StringTie	exon	151529350	151529559	1000	+	.	gene_id "MSTRG.10653"; transcript_id "MSTRG.10653.10"; exon_number "11";
chr1	StringTie	exon	151529909	151530115	1000	+	.	gene_id "MSTRG.10653"; transcript_id "MSTRG.10653.10"; exon_number "12";
chr1	StringTie	exon	151530489	151530746	1000	+	.	gene_id "MSTRG.10653"; transcript_id "MSTRG.10653.10"; exon_number "13";
chr1	StringTie	exon	151532402	151532572	1000	+	.	gene_id "MSTRG.10653"; transcript_id "MSTRG.10653.10"; exon_number "14";
chr1	StringTie	exon	151533981	151534618	1000	+	.	gene_id "MSTRG.10653"; transcript_id "MSTRG.10653.10"; exon_number "15";
chr1	StringTie	exon	151535042	151535131	1000	+	.	gene_id "MSTRG.10653"; transcript_id "MSTRG.10653.10"; exon_number "16";
chr1	StringTie	exon	151535600	151535683	1000	+	.	gene_id "MSTRG.10653"; transcript_id "MSTRG.10653.10"; exon_number "17";
chr1	StringTie	exon	151535780	151535898	1000	+	.	gene_id "MSTRG.10653"; transcript_id "MSTRG.10653.10"; exon_number "18";
chr1	StringTie	exon	151536237	151536385	1000	+	.	gene_id "MSTRG.10653"; transcript_id "MSTRG.10653.10"; exon_number "19";
chr1	StringTie	exon	151536730	151536893	1000	+	.	gene_id "MSTRG.10653"; transcript_id "MSTRG.10653.10"; exon_number "20";
chr1	StringTie	exon	151537201	151538692	1000	+	.	gene_id "MSTRG.10653"; transcript_id "MSTRG.10653.10"; exon_number "21";
chr1	StringTie	transcript	151511186	151538772	1000	+	.	gene_id "MSTRG.10653"; transcript_id "MSTRG.10653.100";
chr1	StringTie	exon	151511186	151511515	1000	+	.	gene_id "MSTRG.10653"; transcript_id "MSTRG.10653.100"; exon_number "1";
chr1	StringTie	exon	151518506	151519392	1000	+	.	gene_id "MSTRG.10653"; transcript_id "MSTRG.10653.100"; exon_number "2";
chr1	StringTie	exon	151520166	151520266	1000	+	.	gene_id "MSTRG.10653"; transcript_id "MSTRG.10653.100"; exon_number "3";
chr1	StringTie	exon	151520414	151520483	1000	+	.	gene_id "MSTRG.10653"; transcript_id "MSTRG.10653.100"; exon_number "4";
chr1	StringTie	exon	151520596	151520691	1000	+	.	gene_id "MSTRG.10653"; transcript_id "MSTRG.10653.100"; exon_number "5";
chr1	StringTie	exon	151523434	151523561	1000	+	.	gene_id "MSTRG.10653"; transcript_id "MSTRG.10653.100"; exon_number "6";
chr1	StringTie	exon	151524226	151524358	1000	+	.	gene_id "MSTRG.10653"; transcript_id "MSTRG.10653.100"; exon_number "7";
chr1	StringTie	exon	151524674	151525790	1000	+	.	gene_id "MSTRG.10653"; transcript_id "MSTRG.10653.100"; exon_number "8";
chr1	StringTie	exon	151526975	151527107	1000	+	.	gene_id "MSTRG.10653"; transcript_id "MSTRG.10653.100"; exon_number "9";
chr1	StringTie	exon	151529350	151529559	1000	+	.	gene_id "MSTRG.10653"; transcript_id "MSTRG.10653.100"; exon_number "10";
chr1	StringTie	exon	151529909	151530115	1000	+	.	gene_id "MSTRG.10653"; transcript_id "MSTRG.10653.100"; exon_number "11";
chr1	StringTie	exon	151530489	151530746	1000	+	.	gene_id "MSTRG.10653"; transcript_id "MSTRG.10653.100"; exon_number "12";
chr1	StringTie	exon	151532402	151532578	1000	+	.	gene_id "MSTRG.10653"; transcript_id "MSTRG.10653.100"; exon_number "13";
chr1	StringTie	exon	151533975	151535131	1000	+	.	gene_id "MSTRG.10653"; transcript_id "MSTRG.10653.100"; exon_number "14";
chr1	StringTie	exon	151535600	151535683	1000	+	.	gene_id "MSTRG.10653"; transcript_id "MSTRG.10653.100"; exon_number "15";
chr1	StringTie	exon	151535780	151535898	1000	+	.	gene_id "MSTRG.10653"; transcript_id "MSTRG.10653.100"; exon_number "16";
chr1	StringTie	exon	151536237	151536345	1000	+	.	gene_id "MSTRG.10653"; transcript_id "MSTRG.10653.100"; exon_number "17";
chr1	StringTie	exon	151536735	151536893	1000	+	.	gene_id "MSTRG.10653"; transcript_id "MSTRG.10653.100"; exon_number "18";
chr1	StringTie	exon	151537205	151538772	1000	+	.	gene_id "MSTRG.10653"; transcript_id "MSTRG.10653.100"; exon_number "19";
chr1	StringTie	transcript	151511186	151538772	1000	+	.	gene_id "MSTRG.10653"; transcript_id "MSTRG.10653.101";
chr1	StringTie	exon	151511186	151511515	1000	+	.	gene_id "MSTRG.10653"; transcript_id "MSTRG.10653.101"; exon_number "1";
chr1	StringTie	exon	151518506	151519392	1000	+	.	gene_id "MSTRG.10653"; transcript_id "MSTRG.10653.101"; exon_number "2";
chr1	StringTie	exon	151520166	151520266	1000	+	.	gene_id "MSTRG.10653"; transcript_id "MSTRG.10653.101"; exon_number "3";
chr1	StringTie	exon	151520414	151520483	1000	+	.	gene_id "MSTRG.10653"; transcript_id "MSTRG.10653.101"; exon_number "4";
chr1	StringTie	exon	151520596	151520691	1000	+	.	gene_id "MSTRG.10653"; transcript_id "MSTRG.10653.101"; exon_number "5";
chr1	StringTie	exon	151523434	151523561	1000	+	.	gene_id "MSTRG.10653"; transcript_id "MSTRG.10653.101"; exon_number "6";
chr1	StringTie	exon	151524226	151524358	1000	+	.	gene_id "MSTRG.10653"; transcript_id "MSTRG.10653.101"; exon_number "7";
chr1	StringTie	exon	151524674	151524886	1000	+	.	gene_id "MSTRG.10653"; transcript_id "MSTRG.10653.101"; exon_number "8";
chr1	StringTie	exon	151525642	151525790	1000	+	.	gene_id "MSTRG.10653"; transcript_id "MSTRG.10653.101"; exon_number "9";
chr1	StringTie	exon	151526975	151527095	1000	+	.	gene_id "MSTRG.10653"; transcript_id "MSTRG.10653.101"; exon_number "10";
chr1	StringTie	exon	151529350	151529559	1000	+	.	gene_id "MSTRG.10653"; transcript_id "MSTRG.10653.101"; exon_number "11";
chr1	StringTie	exon	151529909	151530115	1000	+	.	gene_id "MSTRG.10653"; transcript_id "MSTRG.10653.101"; exon_number "12";
chr1	StringTie	exon	151530489	151530746	1000	+	.	gene_id "MSTRG.10653"; transcript_id "MSTRG.10653.101"; exon_number "13";
chr1	StringTie	exon	151532402	151532572	1000	+	.	gene_id "MSTRG.10653"; transcript_id "MSTRG.10653.101"; exon_number "14";
chr1	StringTie	exon	151533975	151535131	1000	+	.	gene_id "MSTRG.10653"; transcript_id "MSTRG.10653.101"; exon_number "15";
chr1	StringTie	exon	151535600	151535683	1000	+	.	gene_id "MSTRG.10653"; transcript_id "MSTRG.10653.101"; exon_number "16";
chr1	StringTie	exon	151535780	151535898	1000	+	.	gene_id "MSTRG.10653"; transcript_id "MSTRG.10653.101"; exon_number "17";
chr1	StringTie	exon	151536237	151536345	1000	+	.	gene_id "MSTRG.10653"; transcript_id "MSTRG.10653.101"; exon_number "18";
chr1	StringTie	exon	151536730	151536893	1000	+	.	gene_id "MSTRG.10653"; transcript_id "MSTRG.10653.101"; exon_number "19";
chr1	StringTie	exon	151537205	151538772	1000	+	.	gene_id "MSTRG.10653"; transcript_id "MSTRG.10653.101"; exon_number "20";
chr1	StringTie	transcript	151511191	151538693	1000	+	.	gene_id "MSTRG.10653"; transcript_id "MSTRG.10653.102";
chr1	StringTie	exon	151511191	151511515	1000	+	.	gene_id "MSTRG.10653"; transcript_id "MSTRG.10653.102"; exon_number "1";
chr1	StringTie	exon	151518506	151519392	1000	+	.	gene_id "MSTRG.10653"; transcript_id "MSTRG.10653.102"; exon_number "2";
chr1	StringTie	exon	151520166	151520266	1000	+	.	gene_id "MSTRG.10653"; transcript_id "MSTRG.10653.102"; exon_number "3";
chr1	StringTie	exon	151520417	151520483	1000	+	.	gene_id "MSTRG.10653"; transcript_id "MSTRG.10653.102"; exon_number "4";
chr1	StringTie	exon	151520596	151520691	1000	+	.	gene_id "MSTRG.10653"; transcript_id "MSTRG.10653.102"; exon_number "5";
chr1	StringTie	exon	151523434	151523561	1000	+	.	gene_id "MSTRG.10653"; transcript_id "MSTRG.10653.102"; exon_number "6";
chr1	StringTie	exon	151524226	151524358	1000	+	.	gene_id "MSTRG.10653"; transcript_id "MSTRG.10653.102"; exon_number "7";
chr1	StringTie	exon	151524674	151524886	1000	+	.	gene_id "MSTRG.10653"; transcript_id "MSTRG.10653.102"; exon_number "8";
chr1	StringTie	exon	151525642	151525790	1000	+	.	gene_id "MSTRG.10653"; transcript_id "MSTRG.10653.102"; exon_number "9";
chr1	StringTie	exon	151526975	151527107	1000	+	.	gene_id "MSTRG.10653"; transcript_id "MSTRG.10653.102"; exon_number "10";
chr1	StringTie	exon	151529350	151529559	1000	+	.	gene_id "MSTRG.10653"; transcript_id "MSTRG.10653.102"; exon_number "11";
chr1	StringTie	exon	151529909	151530115	1000	+	.	gene_id "MSTRG.10653"; transcript_id "MSTRG.10653.102"; exon_number "12";
chr1	StringTie	exon	151530489	151530746	1000	+	.	gene_id "MSTRG.10653"; transcript_id "MSTRG.10653.102"; exon_number "13";
chr1	StringTie	exon	151532402	151532572	1000	+	.	gene_id "MSTRG.10653"; transcript_id "MSTRG.10653.102"; exon_number "14";
chr1	StringTie	exon	151533975	151534618	1000	+	.	gene_id "MSTRG.10653"; transcript_id "MSTRG.10653.102"; exon_number "15";
chr1	StringTie	exon	151535042	151535131	1000	+	.	gene_id "MSTRG.10653"; transcript_id "MSTRG.10653.102"; exon_number "16";
chr1	StringTie	exon	151535600	151535683	1000	+	.	gene_id "MSTRG.10653"; transcript_id "MSTRG.10653.102"; exon_number "17";
chr1	StringTie	exon	151535780	151535898	1000	+	.	gene_id "MSTRG.10653"; transcript_id "MSTRG.10653.102"; exon_number "18";
chr1	StringTie	exon	151536237	151536345	1000	+	.	gene_id "MSTRG.10653"; transcript_id "MSTRG.10653.102"; exon_number "19";
chr1	StringTie	exon	151536730	151536893	1000	+	.	gene_id "MSTRG.10653"; transcript_id "MSTRG.10653.102"; exon_number "20";
chr1	StringTie	exon	151537201	151538693	1000	+	.	gene_id "MSTRG.10653"; transcript_id "MSTRG.10653.102"; exon_number "21";
chr1	StringTie	transcript	151511193	151538692	1000	+	.	gene_id "MSTRG.10653"; transcript_id "MSTRG.10653.103";
chr1	StringTie	exon	151511193	151511515	1000	+	.	gene_id "MSTRG.10653"; transcript_id "MSTRG.10653.103"; exon_number "1";
chr1	StringTie	exon	151518506	151519392	1000	+	.	gene_id "MSTRG.10653"; transcript_id "MSTRG.10653.103"; exon_number "2";
chr1	StringTie	exon	151520166	151520266	1000	+	.	gene_id "MSTRG.10653"; transcript_id "MSTRG.10653.103"; exon_number "3";
chr1	StringTie	exon	151520414	151520483	1000	+	.	gene_id "MSTRG.10653"; transcript_id "MSTRG.10653.103"; exon_number "4";
chr1	StringTie	exon	151520596	151520691	1000	+	.	gene_id "MSTRG.10653"; transcript_id "MSTRG.10653.103"; exon_number "5";
chr1	StringTie	exon	151523434	151523561	1000	+	.	gene_id "MSTRG.10653"; transcript_id "MSTRG.10653.103"; exon_number "6";
chr1	StringTie	exon	151524226	151524358	1000	+	.	gene_id "MSTRG.10653"; transcript_id "MSTRG.10653.103"; exon_number "7";
chr1	StringTie	exon	151524674	151524886	1000	+	.	gene_id "MSTRG.10653"; transcript_id "MSTRG.10653.103"; exon_number "8";
chr1	StringTie	exon	151525642	151525790	1000	+	.	gene_id "MSTRG.10653"; transcript_id "MSTRG.10653.103"; exon_number "9";
chr1	StringTie	exon	151526975	151527107	1000	+	.	gene_id "MSTRG.10653"; transcript_id "MSTRG.10653.103"; exon_number "10";
chr1	StringTie	exon	151529350	151529559	1000	+	.	gene_id "MSTRG.10653"; transcript_id "MSTRG.10653.103"; exon_number "11";
chr1	StringTie	exon	151529909	151530115	1000	+	.	gene_id "MSTRG.10653"; transcript_id "MSTRG.10653.103"; exon_number "12";
chr1	StringTie	exon	151530489	151530746	1000	+	.	gene_id "MSTRG.10653"; transcript_id "MSTRG.10653.103"; exon_number "13";
chr1	StringTie	exon	151532402	151532578	1000	+	.	gene_id "MSTRG.10653"; transcript_id "MSTRG.10653.103"; exon_number "14";
chr1	StringTie	exon	151533975	151534136	1000	+	.	gene_id "MSTRG.10653"; transcript_id "MSTRG.10653.103"; exon_number "15";
chr1	StringTie	exon	151535042	151535131	1000	+	.	gene_id "MSTRG.10653"; transcript_id "MSTRG.10653.103"; exon_number "16";
chr1	StringTie	exon	151535600	151535683	1000	+	.	gene_id "MSTRG.10653"; transcript_id "MSTRG.10653.103"; exon_number "17";
chr1	StringTie	exon	151535780	151535898	1000	+	.	gene_id "MSTRG.10653"; transcript_id "MSTRG.10653.103"; exon_number "18";
chr1	StringTie	exon	151536237	151536345	1000	+	.	gene_id "MSTRG.10653"; transcript_id "MSTRG.10653.103"; exon_number "19";
chr1	StringTie	exon	151536735	151536893	1000	+	.	gene_id "MSTRG.10653"; transcript_id "MSTRG.10653.103"; exon_number "20";
chr1	StringTie	exon	151537201	151538692	1000	+	.	gene_id "MSTRG.10653"; transcript_id "MSTRG.10653.103"; exon_number "21";
chr1	StringTie	transcript	151511194	151538692	1000	+	.	gene_id "MSTRG.10653"; transcript_id "MSTRG.10653.104";
chr1	StringTie	exon	151511194	151511515	1000	+	.	gene_id "MSTRG.10653"; transcript_id "MSTRG.10653.104"; exon_number "1";
chr1	StringTie	exon	151518506	151519392	1000	+	.	gene_id "MSTRG.10653"; transcript_id "MSTRG.10653.104"; exon_number "2";
chr1	StringTie	exon	151520166	151520266	1000	+	.	gene_id "MSTRG.10653"; transcript_id "MSTRG.10653.104"; exon_number "3";
chr1	StringTie	exon	151520414	151520483	1000	+	.	gene_id "MSTRG.10653"; transcript_id "MSTRG.10653.104"; exon_number "4";
chr1	StringTie	exon	151520596	151520691	1000	+	.	gene_id "MSTRG.10653"; transcript_id "MSTRG.10653.104"; exon_number "5";
chr1	StringTie	exon	151523434	151523561	1000	+	.	gene_id "MSTRG.10653"; transcript_id "MSTRG.10653.104"; exon_number "6";
chr1	StringTie	exon	151524226	151524358	1000	+	.	gene_id "MSTRG.10653"; transcript_id "MSTRG.10653.104"; exon_number "7";
chr1	StringTie	exon	151524674	151524886	1000	+	.	gene_id "MSTRG.10653"; transcript_id "MSTRG.10653.104"; exon_number "8";
chr1	StringTie	exon	151525642	151525790	1000	+	.	gene_id "MSTRG.10653"; transcript_id "MSTRG.10653.104"; exon_number "9";
chr1	StringTie	exon	151526975	151527107	1000	+	.	gene_id "MSTRG.10653"; transcript_id "MSTRG.10653.104"; exon_number "10";
chr1	StringTie	exon	151529350	151529559	1000	+	.	gene_id "MSTRG.10653"; transcript_id "MSTRG.10653.104"; exon_number "11";
chr1	StringTie	exon	151529909	151530115	1000	+	.	gene_id "MSTRG.10653"; transcript_id "MSTRG.10653.104"; exon_number "12";
chr1	StringTie	exon	151530493	151530746	1000	+	.	gene_id "MSTRG.10653"; transcript_id "MSTRG.10653.104"; exon_number "13";
chr1	StringTie	exon	151532402	151532572	1000	+	.	gene_id "MSTRG.10653"; transcript_id "MSTRG.10653.104"; exon_number "14";
chr1	StringTie	exon	151533975	151534136	1000	+	.	gene_id "MSTRG.10653"; transcript_id "MSTRG.10653.104"; exon_number "15";
chr1	StringTie	exon	151535042	151535131	1000	+	.	gene_id "MSTRG.10653"; transcript_id "MSTRG.10653.104"; exon_number "16";
chr1	StringTie	exon	151535600	151535683	1000	+	.	gene_id "MSTRG.10653"; transcript_id "MSTRG.10653.104"; exon_number "17";
chr1	StringTie	exon	151535780	151535898	1000	+	.	gene_id "MSTRG.10653"; transcript_id "MSTRG.10653.104"; exon_number "18";
chr1	StringTie	exon	151536237	151536345	1000	+	.	gene_id "MSTRG.10653"; transcript_id "MSTRG.10653.104"; exon_number "19";
chr1	StringTie	exon	151536730	151536893	1000	+	.	gene_id "MSTRG.10653"; transcript_id "MSTRG.10653.104"; exon_number "20";
chr1	StringTie	exon	151537205	151538692	1000	+	.	gene_id "MSTRG.10653"; transcript_id "MSTRG.10653.104"; exon_number "21";
chr1	StringTie	transcript	151511194	151538734	1000	+	.	gene_id "MSTRG.10653"; transcript_id "MSTRG.10653.105";
chr1	StringTie	exon	151511194	151511515	1000	+	.	gene_id "MSTRG.10653"; transcript_id "MSTRG.10653.105"; exon_number "1";
chr1	StringTie	exon	151518506	151519392	1000	+	.	gene_id "MSTRG.10653"; transcript_id "MSTRG.10653.105"; exon_number "2";
chr1	StringTie	exon	151520166	151520266	1000	+	.	gene_id "MSTRG.10653"; transcript_id "MSTRG.10653.105"; exon_number "3";
chr1	StringTie	exon	151520417	151520483	1000	+	.	gene_id "MSTRG.10653"; transcript_id "MSTRG.10653.105"; exon_number "4";
chr1	StringTie	exon	151520596	151520691	1000	+	.	gene_id "MSTRG.10653"; transcript_id "MSTRG.10653.105"; exon_number "5";
chr1	StringTie	exon	151523434	151523561	1000	+	.	gene_id "MSTRG.10653"; transcript_id "MSTRG.10653.105"; exon_number "6";
chr1	StringTie	exon	151524226	151524358	1000	+	.	gene_id "MSTRG.10653"; transcript_id "MSTRG.10653.105"; exon_number "7";
chr1	StringTie	exon	151524674	151525013	1000	+	.	gene_id "MSTRG.10653"; transcript_id "MSTRG.10653.105"; exon_number "8";
chr1	StringTie	exon	151525642	151525790	1000	+	.	gene_id "MSTRG.10653"; transcript_id "MSTRG.10653.105"; exon_number "9";
chr1	StringTie	exon	151526975	151527107	1000	+	.	gene_id "MSTRG.10653"; transcript_id "MSTRG.10653.105"; exon_number "10";
chr1	StringTie	exon	151529350	151529559	1000	+	.	gene_id "MSTRG.10653"; transcript_id "MSTRG.10653.105"; exon_number "11";
chr1	StringTie	exon	151529909	151530115	1000	+	.	gene_id "MSTRG.10653"; transcript_id "MSTRG.10653.105"; exon_number "12";
chr1	StringTie	exon	151530489	151530512	1000	+	.	gene_id "MSTRG.10653"; transcript_id "MSTRG.10653.105"; exon_number "13";
chr1	StringTie	exon	151530540	151530746	1000	+	.	gene_id "MSTRG.10653"; transcript_id "MSTRG.10653.105"; exon_number "14";
chr1	StringTie	exon	151532402	151532572	1000	+	.	gene_id "MSTRG.10653"; transcript_id "MSTRG.10653.105"; exon_number "15";
chr1	StringTie	exon	151533975	151534136	1000	+	.	gene_id "MSTRG.10653"; transcript_id "MSTRG.10653.105"; exon_number "16";
chr1	StringTie	exon	151535042	151535131	1000	+	.	gene_id "MSTRG.10653"; transcript_id "MSTRG.10653.105"; exon_number "17";
chr1	StringTie	exon	151535600	151535683	1000	+	.	gene_id "MSTRG.10653"; transcript_id "MSTRG.10653.105"; exon_number "18";
chr1	StringTie	exon	151535780	151535898	1000	+	.	gene_id "MSTRG.10653"; transcript_id "MSTRG.10653.105"; exon_number "19";
chr1	StringTie	exon	151536237	151536345	1000	+	.	gene_id "MSTRG.10653"; transcript_id "MSTRG.10653.105"; exon_number "20";
chr1	StringTie	exon	151536730	151536893	1000	+	.	gene_id "MSTRG.10653"; transcript_id "MSTRG.10653.105"; exon_number "21";
chr1	StringTie	exon	151537205	151538734	1000	+	.	gene_id "MSTRG.10653"; transcript_id "MSTRG.10653.105"; exon_number "22";
chr1	StringTie	transcript	151511198	151538748	1000	+	.	gene_id "MSTRG.10653"; transcript_id "MSTRG.10653.106";
chr1	StringTie	exon	151511198	151511515	1000	+	.	gene_id "MSTRG.10653"; transcript_id "MSTRG.10653.106"; exon_number "1";
chr1	StringTie	exon	151518506	151519392	1000	+	.	gene_id "MSTRG.10653"; transcript_id "MSTRG.10653.106"; exon_number "2";
chr1	StringTie	exon	151520166	151520266	1000	+	.	gene_id "MSTRG.10653"; transcript_id "MSTRG.10653.106"; exon_number "3";
chr1	StringTie	exon	151520414	151520483	1000	+	.	gene_id "MSTRG.10653"; transcript_id "MSTRG.10653.106"; exon_number "4";
chr1	StringTie	exon	151520596	151520691	1000	+	.	gene_id "MSTRG.10653"; transcript_id "MSTRG.10653.106"; exon_number "5";
chr1	StringTie	exon	151523434	151523561	1000	+	.	gene_id "MSTRG.10653"; transcript_id "MSTRG.10653.106"; exon_number "6";
chr1	StringTie	exon	151524226	151524358	1000	+	.	gene_id "MSTRG.10653"; transcript_id "MSTRG.10653.106"; exon_number "7";
chr1	StringTie	exon	151524674	151525790	1000	+	.	gene_id "MSTRG.10653"; transcript_id "MSTRG.10653.106"; exon_number "8";
chr1	StringTie	exon	151526975	151527095	1000	+	.	gene_id "MSTRG.10653"; transcript_id "MSTRG.10653.106"; exon_number "9";
chr1	StringTie	exon	151529350	151529559	1000	+	.	gene_id "MSTRG.10653"; transcript_id "MSTRG.10653.106"; exon_number "10";
chr1	StringTie	exon	151529909	151530115	1000	+	.	gene_id "MSTRG.10653"; transcript_id "MSTRG.10653.106"; exon_number "11";
chr1	StringTie	exon	151530489	151530746	1000	+	.	gene_id "MSTRG.10653"; transcript_id "MSTRG.10653.106"; exon_number "12";
chr1	StringTie	exon	151532402	151532572	1000	+	.	gene_id "MSTRG.10653"; transcript_id "MSTRG.10653.106"; exon_number "13";
chr1	StringTie	exon	151533975	151534136	1000	+	.	gene_id "MSTRG.10653"; transcript_id "MSTRG.10653.106"; exon_number "14";
chr1	StringTie	exon	151535042	151535131	1000	+	.	gene_id "MSTRG.10653"; transcript_id "MSTRG.10653.106"; exon_number "15";
chr1	StringTie	exon	151535600	151535683	1000	+	.	gene_id "MSTRG.10653"; transcript_id "MSTRG.10653.106"; exon_number "16";
chr1	StringTie	exon	151535780	151535898	1000	+	.	gene_id "MSTRG.10653"; transcript_id "MSTRG.10653.106"; exon_number "17";
chr1	StringTie	exon	151536237	151536345	1000	+	.	gene_id "MSTRG.10653"; transcript_id "MSTRG.10653.106"; exon_number "18";
chr1	StringTie	exon	151536730	151536893	1000	+	.	gene_id "MSTRG.10653"; transcript_id "MSTRG.10653.106"; exon_number "19";
chr1	StringTie	exon	151537205	151538748	1000	+	.	gene_id "MSTRG.10653"; transcript_id "MSTRG.10653.106"; exon_number "20";
chr1	StringTie	transcript	151511201	151538692	1000	+	.	gene_id "MSTRG.10653"; transcript_id "MSTRG.10653.107";
chr1	StringTie	exon	151511201	151511515	1000	+	.	gene_id "MSTRG.10653"; transcript_id "MSTRG.10653.107"; exon_number "1";
chr1	StringTie	exon	151518506	151519392	1000	+	.	gene_id "MSTRG.10653"; transcript_id "MSTRG.10653.107"; exon_number "2";
chr1	StringTie	exon	151520166	151520266	1000	+	.	gene_id "MSTRG.10653"; transcript_id "MSTRG.10653.107"; exon_number "3";
chr1	StringTie	exon	151520417	151520483	1000	+	.	gene_id "MSTRG.10653"; transcript_id "MSTRG.10653.107"; exon_number "4";
chr1	StringTie	exon	151520596	151520691	1000	+	.	gene_id "MSTRG.10653"; transcript_id "MSTRG.10653.107"; exon_number "5";
chr1	StringTie	exon	151523434	151523561	1000	+	.	gene_id "MSTRG.10653"; transcript_id "MSTRG.10653.107"; exon_number "6";
chr1	StringTie	exon	151524226	151524358	1000	+	.	gene_id "MSTRG.10653"; transcript_id "MSTRG.10653.107"; exon_number "7";
chr1	StringTie	exon	151524674	151524886	1000	+	.	gene_id "MSTRG.10653"; transcript_id "MSTRG.10653.107"; exon_number "8";
chr1	StringTie	exon	151525642	151525790	1000	+	.	gene_id "MSTRG.10653"; transcript_id "MSTRG.10653.107"; exon_number "9";
chr1	StringTie	exon	151526975	151527095	1000	+	.	gene_id "MSTRG.10653"; transcript_id "MSTRG.10653.107"; exon_number "10";
chr1	StringTie	exon	151529350	151530115	1000	+	.	gene_id "MSTRG.10653"; transcript_id "MSTRG.10653.107"; exon_number "11";
chr1	StringTie	exon	151530489	151530746	1000	+	.	gene_id "MSTRG.10653"; transcript_id "MSTRG.10653.107"; exon_number "12";
chr1	StringTie	exon	151532402	151532572	1000	+	.	gene_id "MSTRG.10653"; transcript_id "MSTRG.10653.107"; exon_number "13";
chr1	StringTie	exon	151533975	151535131	1000	+	.	gene_id "MSTRG.10653"; transcript_id "MSTRG.10653.107"; exon_number "14";
chr1	StringTie	exon	151535600	151535683	1000	+	.	gene_id "MSTRG.10653"; transcript_id "MSTRG.10653.107"; exon_number "15";
chr1	StringTie	exon	151535780	151535898	1000	+	.	gene_id "MSTRG.10653"; transcript_id "MSTRG.10653.107"; exon_number "16";
chr1	StringTie	exon	151536237	151536345	1000	+	.	gene_id "MSTRG.10653"; transcript_id "MSTRG.10653.107"; exon_number "17";
chr1	StringTie	exon	151536730	151536893	1000	+	.	gene_id "MSTRG.10653"; transcript_id "MSTRG.10653.107"; exon_number "18";
chr1	StringTie	exon	151537205	151538692	1000	+	.	gene_id "MSTRG.10653"; transcript_id "MSTRG.10653.107"; exon_number "19";
chr1	StringTie	transcript	151511201	151538692	1000	+	.	gene_id "MSTRG.10653"; transcript_id "MSTRG.10653.108";
chr1	StringTie	exon	151511201	151511515	1000	+	.	gene_id "MSTRG.10653"; transcript_id "MSTRG.10653.108"; exon_number "1";
chr1	StringTie	exon	151518506	151519392	1000	+	.	gene_id "MSTRG.10653"; transcript_id "MSTRG.10653.108"; exon_number "2";
chr1	StringTie	exon	151520166	151520266	1000	+	.	gene_id "MSTRG.10653"; transcript_id "MSTRG.10653.108"; exon_number "3";
chr1	StringTie	exon	151520414	151520483	1000	+	.	gene_id "MSTRG.10653"; transcript_id "MSTRG.10653.108"; exon_number "4";
chr1	StringTie	exon	151520596	151520691	1000	+	.	gene_id "MSTRG.10653"; transcript_id "MSTRG.10653.108"; exon_number "5";
chr1	StringTie	exon	151523434	151523561	1000	+	.	gene_id "MSTRG.10653"; transcript_id "MSTRG.10653.108"; exon_number "6";
chr1	StringTie	exon	151524226	151524358	1000	+	.	gene_id "MSTRG.10653"; transcript_id "MSTRG.10653.108"; exon_number "7";
chr1	StringTie	exon	151524674	151524886	1000	+	.	gene_id "MSTRG.10653"; transcript_id "MSTRG.10653.108"; exon_number "8";
chr1	StringTie	exon	151525642	151525790	1000	+	.	gene_id "MSTRG.10653"; transcript_id "MSTRG.10653.108"; exon_number "9";
chr1	StringTie	exon	151526975	151527107	1000	+	.	gene_id "MSTRG.10653"; transcript_id "MSTRG.10653.108"; exon_number "10";
chr1	StringTie	exon	151529350	151529559	1000	+	.	gene_id "MSTRG.10653"; transcript_id "MSTRG.10653.108"; exon_number "11";
chr1	StringTie	exon	151529909	151530115	1000	+	.	gene_id "MSTRG.10653"; transcript_id "MSTRG.10653.108"; exon_number "12";
chr1	StringTie	exon	151530489	151530746	1000	+	.	gene_id "MSTRG.10653"; transcript_id "MSTRG.10653.108"; exon_number "13";
chr1	StringTie	exon	151532402	151532572	1000	+	.	gene_id "MSTRG.10653"; transcript_id "MSTRG.10653.108"; exon_number "14";
chr1	StringTie	exon	151533975	151534136	1000	+	.	gene_id "MSTRG.10653"; transcript_id "MSTRG.10653.108"; exon_number "15";
chr1	StringTie	exon	151535042	151535131	1000	+	.	gene_id "MSTRG.10653"; transcript_id "MSTRG.10653.108"; exon_number "16";
chr1	StringTie	exon	151535600	151535683	1000	+	.	gene_id "MSTRG.10653"; transcript_id "MSTRG.10653.108"; exon_number "17";
chr1	StringTie	exon	151535780	151535898	1000	+	.	gene_id "MSTRG.10653"; transcript_id "MSTRG.10653.108"; exon_number "18";
chr1	StringTie	exon	151536237	151536385	1000	+	.	gene_id "MSTRG.10653"; transcript_id "MSTRG.10653.108"; exon_number "19";
chr1	StringTie	exon	151536730	151536893	1000	+	.	gene_id "MSTRG.10653"; transcript_id "MSTRG.10653.108"; exon_number "20";
chr1	StringTie	exon	151537205	151538692	1000	+	.	gene_id "MSTRG.10653"; transcript_id "MSTRG.10653.108"; exon_number "21";
chr1	StringTie	transcript	151511204	151583658	1000	+	.	gene_id "MSTRG.10653"; transcript_id "MSTRG.10653.109";
chr1	StringTie	exon	151511204	151511515	1000	+	.	gene_id "MSTRG.10653"; transcript_id "MSTRG.10653.109"; exon_number "1";
chr1	StringTie	exon	151518506	151519392	1000	+	.	gene_id "MSTRG.10653"; transcript_id "MSTRG.10653.109"; exon_number "2";
chr1	StringTie	exon	151520166	151520266	1000	+	.	gene_id "MSTRG.10653"; transcript_id "MSTRG.10653.109"; exon_number "3";
chr1	StringTie	exon	151520414	151520483	1000	+	.	gene_id "MSTRG.10653"; transcript_id "MSTRG.10653.109"; exon_number "4";
chr1	StringTie	exon	151520596	151520691	1000	+	.	gene_id "MSTRG.10653"; transcript_id "MSTRG.10653.109"; exon_number "5";
chr1	StringTie	exon	151523434	151523561	1000	+	.	gene_id "MSTRG.10653"; transcript_id "MSTRG.10653.109"; exon_number "6";
chr1	StringTie	exon	151524226	151524358	1000	+	.	gene_id "MSTRG.10653"; transcript_id "MSTRG.10653.109"; exon_number "7";
chr1	StringTie	exon	151524674	151525790	1000	+	.	gene_id "MSTRG.10653"; transcript_id "MSTRG.10653.109"; exon_number "8";
chr1	StringTie	exon	151526975	151527107	1000	+	.	gene_id "MSTRG.10653"; transcript_id "MSTRG.10653.109"; exon_number "9";
chr1	StringTie	exon	151529350	151530746	1000	+	.	gene_id "MSTRG.10653"; transcript_id "MSTRG.10653.109"; exon_number "10";
chr1	StringTie	exon	151532402	151532572	1000	+	.	gene_id "MSTRG.10653"; transcript_id "MSTRG.10653.109"; exon_number "11";
chr1	StringTie	exon	151533975	151535131	1000	+	.	gene_id "MSTRG.10653"; transcript_id "MSTRG.10653.109"; exon_number "12";
chr1	StringTie	exon	151535600	151535683	1000	+	.	gene_id "MSTRG.10653"; transcript_id "MSTRG.10653.109"; exon_number "13";
chr1	StringTie	exon	151535780	151536345	1000	+	.	gene_id "MSTRG.10653"; transcript_id "MSTRG.10653.109"; exon_number "14";
chr1	StringTie	exon	151536730	151536893	1000	+	.	gene_id "MSTRG.10653"; transcript_id "MSTRG.10653.109"; exon_number "15";
chr1	StringTie	exon	151537201	151540426	1000	+	.	gene_id "MSTRG.10653"; transcript_id "MSTRG.10653.109"; exon_number "16";
chr1	StringTie	exon	151562585	151562686	1000	+	.	gene_id "MSTRG.10653"; transcript_id "MSTRG.10653.109"; exon_number "17";
chr1	StringTie	exon	151563904	151563990	1000	+	.	gene_id "MSTRG.10653"; transcript_id "MSTRG.10653.109"; exon_number "18";
chr1	StringTie	exon	151564525	151564614	1000	+	.	gene_id "MSTRG.10653"; transcript_id "MSTRG.10653.109"; exon_number "19";
chr1	StringTie	exon	151566163	151566228	1000	+	.	gene_id "MSTRG.10653"; transcript_id "MSTRG.10653.109"; exon_number "20";
chr1	StringTie	exon	151569657	151569770	1000	+	.	gene_id "MSTRG.10653"; transcript_id "MSTRG.10653.109"; exon_number "21";
chr1	StringTie	exon	151574270	151575005	1000	+	.	gene_id "MSTRG.10653"; transcript_id "MSTRG.10653.109"; exon_number "22";
chr1	StringTie	exon	151578721	151578826	1000	+	.	gene_id "MSTRG.10653"; transcript_id "MSTRG.10653.109"; exon_number "23";
chr1	StringTie	exon	151579649	151579732	1000	+	.	gene_id "MSTRG.10653"; transcript_id "MSTRG.10653.109"; exon_number "24";
chr1	StringTie	exon	151580942	151581042	1000	+	.	gene_id "MSTRG.10653"; transcript_id "MSTRG.10653.109"; exon_number "25";
chr1	StringTie	exon	151581644	151583658	1000	+	.	gene_id "MSTRG.10653"; transcript_id "MSTRG.10653.109"; exon_number "26";
chr1	StringTie	transcript	151509930	151538795	1000	+	.	gene_id "MSTRG.10653"; transcript_id "MSTRG.10653.11";
chr1	StringTie	exon	151509930	151511000	1000	+	.	gene_id "MSTRG.10653"; transcript_id "MSTRG.10653.11"; exon_number "1";
chr1	StringTie	exon	151518506	151519392	1000	+	.	gene_id "MSTRG.10653"; transcript_id "MSTRG.10653.11"; exon_number "2";
chr1	StringTie	exon	151520166	151520266	1000	+	.	gene_id "MSTRG.10653"; transcript_id "MSTRG.10653.11"; exon_number "3";
chr1	StringTie	exon	151520414	151520483	1000	+	.	gene_id "MSTRG.10653"; transcript_id "MSTRG.10653.11"; exon_number "4";
chr1	StringTie	exon	151520596	151520691	1000	+	.	gene_id "MSTRG.10653"; transcript_id "MSTRG.10653.11"; exon_number "5";
chr1	StringTie	exon	151523434	151523561	1000	+	.	gene_id "MSTRG.10653"; transcript_id "MSTRG.10653.11"; exon_number "6";
chr1	StringTie	exon	151524226	151524358	1000	+	.	gene_id "MSTRG.10653"; transcript_id "MSTRG.10653.11"; exon_number "7";
chr1	StringTie	exon	151524674	151524886	1000	+	.	gene_id "MSTRG.10653"; transcript_id "MSTRG.10653.11"; exon_number "8";
chr1	StringTie	exon	151525642	151525790	1000	+	.	gene_id "MSTRG.10653"; transcript_id "MSTRG.10653.11"; exon_number "9";
chr1	StringTie	exon	151526975	151527107	1000	+	.	gene_id "MSTRG.10653"; transcript_id "MSTRG.10653.11"; exon_number "10";
chr1	StringTie	exon	151529350	151529559	1000	+	.	gene_id "MSTRG.10653"; transcript_id "MSTRG.10653.11"; exon_number "11";
chr1	StringTie	exon	151529909	151530115	1000	+	.	gene_id "MSTRG.10653"; transcript_id "MSTRG.10653.11"; exon_number "12";
chr1	StringTie	exon	151530489	151530746	1000	+	.	gene_id "MSTRG.10653"; transcript_id "MSTRG.10653.11"; exon_number "13";
chr1	StringTie	exon	151532402	151532572	1000	+	.	gene_id "MSTRG.10653"; transcript_id "MSTRG.10653.11"; exon_number "14";
chr1	StringTie	exon	151533975	151534136	1000	+	.	gene_id "MSTRG.10653"; transcript_id "MSTRG.10653.11"; exon_number "15";
chr1	StringTie	exon	151535042	151535131	1000	+	.	gene_id "MSTRG.10653"; transcript_id "MSTRG.10653.11"; exon_number "16";
chr1	StringTie	exon	151535600	151535683	1000	+	.	gene_id "MSTRG.10653"; transcript_id "MSTRG.10653.11"; exon_number "17";
chr1	StringTie	exon	151535780	151535898	1000	+	.	gene_id "MSTRG.10653"; transcript_id "MSTRG.10653.11"; exon_number "18";
chr1	StringTie	exon	151536237	151536345	1000	+	.	gene_id "MSTRG.10653"; transcript_id "MSTRG.10653.11"; exon_number "19";
chr1	StringTie	exon	151536730	151536893	1000	+	.	gene_id "MSTRG.10653"; transcript_id "MSTRG.10653.11"; exon_number "20";
chr1	StringTie	exon	151537201	151538795	1000	+	.	gene_id "MSTRG.10653"; transcript_id "MSTRG.10653.11"; exon_number "21";
chr1	StringTie	transcript	151511206	151538692	1000	+	.	gene_id "MSTRG.10653"; transcript_id "MSTRG.10653.110";
chr1	StringTie	exon	151511206	151511515	1000	+	.	gene_id "MSTRG.10653"; transcript_id "MSTRG.10653.110"; exon_number "1";
chr1	StringTie	exon	151518506	151519392	1000	+	.	gene_id "MSTRG.10653"; transcript_id "MSTRG.10653.110"; exon_number "2";
chr1	StringTie	exon	151520166	151520266	1000	+	.	gene_id "MSTRG.10653"; transcript_id "MSTRG.10653.110"; exon_number "3";
chr1	StringTie	exon	151520417	151520483	1000	+	.	gene_id "MSTRG.10653"; transcript_id "MSTRG.10653.110"; exon_number "4";
chr1	StringTie	exon	151520596	151520691	1000	+	.	gene_id "MSTRG.10653"; transcript_id "MSTRG.10653.110"; exon_number "5";
chr1	StringTie	exon	151523434	151523561	1000	+	.	gene_id "MSTRG.10653"; transcript_id "MSTRG.10653.110"; exon_number "6";
chr1	StringTie	exon	151524226	151524358	1000	+	.	gene_id "MSTRG.10653"; transcript_id "MSTRG.10653.110"; exon_number "7";
chr1	StringTie	exon	151524674	151525013	1000	+	.	gene_id "MSTRG.10653"; transcript_id "MSTRG.10653.110"; exon_number "8";
chr1	StringTie	exon	151525642	151525790	1000	+	.	gene_id "MSTRG.10653"; transcript_id "MSTRG.10653.110"; exon_number "9";
chr1	StringTie	exon	151526975	151527107	1000	+	.	gene_id "MSTRG.10653"; transcript_id "MSTRG.10653.110"; exon_number "10";
chr1	StringTie	exon	151529350	151529559	1000	+	.	gene_id "MSTRG.10653"; transcript_id "MSTRG.10653.110"; exon_number "11";
chr1	StringTie	exon	151529909	151530115	1000	+	.	gene_id "MSTRG.10653"; transcript_id "MSTRG.10653.110"; exon_number "12";
chr1	StringTie	exon	151530489	151530512	1000	+	.	gene_id "MSTRG.10653"; transcript_id "MSTRG.10653.110"; exon_number "13";
chr1	StringTie	exon	151530540	151530746	1000	+	.	gene_id "MSTRG.10653"; transcript_id "MSTRG.10653.110"; exon_number "14";
chr1	StringTie	exon	151532402	151532572	1000	+	.	gene_id "MSTRG.10653"; transcript_id "MSTRG.10653.110"; exon_number "15";
chr1	StringTie	exon	151533981	151534136	1000	+	.	gene_id "MSTRG.10653"; transcript_id "MSTRG.10653.110"; exon_number "16";
chr1	StringTie	exon	151535042	151535131	1000	+	.	gene_id "MSTRG.10653"; transcript_id "MSTRG.10653.110"; exon_number "17";
chr1	StringTie	exon	151535600	151535683	1000	+	.	gene_id "MSTRG.10653"; transcript_id "MSTRG.10653.110"; exon_number "18";
chr1	StringTie	exon	151535780	151535898	1000	+	.	gene_id "MSTRG.10653"; transcript_id "MSTRG.10653.110"; exon_number "19";
chr1	StringTie	exon	151536237	151536345	1000	+	.	gene_id "MSTRG.10653"; transcript_id "MSTRG.10653.110"; exon_number "20";
chr1	StringTie	exon	151536730	151536893	1000	+	.	gene_id "MSTRG.10653"; transcript_id "MSTRG.10653.110"; exon_number "21";
chr1	StringTie	exon	151537201	151538692	1000	+	.	gene_id "MSTRG.10653"; transcript_id "MSTRG.10653.110"; exon_number "22";
chr1	StringTie	transcript	151511211	151538692	1000	+	.	gene_id "MSTRG.10653"; transcript_id "MSTRG.10653.111";
chr1	StringTie	exon	151511211	151511515	1000	+	.	gene_id "MSTRG.10653"; transcript_id "MSTRG.10653.111"; exon_number "1";
chr1	StringTie	exon	151518506	151519392	1000	+	.	gene_id "MSTRG.10653"; transcript_id "MSTRG.10653.111"; exon_number "2";
chr1	StringTie	exon	151520166	151520266	1000	+	.	gene_id "MSTRG.10653"; transcript_id "MSTRG.10653.111"; exon_number "3";
chr1	StringTie	exon	151520414	151520483	1000	+	.	gene_id "MSTRG.10653"; transcript_id "MSTRG.10653.111"; exon_number "4";
chr1	StringTie	exon	151520596	151520691	1000	+	.	gene_id "MSTRG.10653"; transcript_id "MSTRG.10653.111"; exon_number "5";
chr1	StringTie	exon	151523434	151523561	1000	+	.	gene_id "MSTRG.10653"; transcript_id "MSTRG.10653.111"; exon_number "6";
chr1	StringTie	exon	151524226	151524358	1000	+	.	gene_id "MSTRG.10653"; transcript_id "MSTRG.10653.111"; exon_number "7";
chr1	StringTie	exon	151524674	151524886	1000	+	.	gene_id "MSTRG.10653"; transcript_id "MSTRG.10653.111"; exon_number "8";
chr1	StringTie	exon	151525642	151525790	1000	+	.	gene_id "MSTRG.10653"; transcript_id "MSTRG.10653.111"; exon_number "9";
chr1	StringTie	exon	151526975	151527107	1000	+	.	gene_id "MSTRG.10653"; transcript_id "MSTRG.10653.111"; exon_number "10";
chr1	StringTie	exon	151529350	151529559	1000	+	.	gene_id "MSTRG.10653"; transcript_id "MSTRG.10653.111"; exon_number "11";
chr1	StringTie	exon	151529909	151530115	1000	+	.	gene_id "MSTRG.10653"; transcript_id "MSTRG.10653.111"; exon_number "12";
chr1	StringTie	exon	151530489	151530686	1000	+	.	gene_id "MSTRG.10653"; transcript_id "MSTRG.10653.111"; exon_number "13";
chr1	StringTie	exon	151532471	151532572	1000	+	.	gene_id "MSTRG.10653"; transcript_id "MSTRG.10653.111"; exon_number "14";
chr1	StringTie	exon	151533975	151534136	1000	+	.	gene_id "MSTRG.10653"; transcript_id "MSTRG.10653.111"; exon_number "15";
chr1	StringTie	exon	151535042	151535131	1000	+	.	gene_id "MSTRG.10653"; transcript_id "MSTRG.10653.111"; exon_number "16";
chr1	StringTie	exon	151535600	151535683	1000	+	.	gene_id "MSTRG.10653"; transcript_id "MSTRG.10653.111"; exon_number "17";
chr1	StringTie	exon	151535780	151535898	1000	+	.	gene_id "MSTRG.10653"; transcript_id "MSTRG.10653.111"; exon_number "18";
chr1	StringTie	exon	151536237	151536345	1000	+	.	gene_id "MSTRG.10653"; transcript_id "MSTRG.10653.111"; exon_number "19";
chr1	StringTie	exon	151536730	151536893	1000	+	.	gene_id "MSTRG.10653"; transcript_id "MSTRG.10653.111"; exon_number "20";
chr1	StringTie	exon	151537201	151538692	1000	+	.	gene_id "MSTRG.10653"; transcript_id "MSTRG.10653.111"; exon_number "21";
chr1	StringTie	transcript	151511220	151538692	1000	+	.	gene_id "MSTRG.10653"; transcript_id "MSTRG.10653.112";
chr1	StringTie	exon	151511220	151511515	1000	+	.	gene_id "MSTRG.10653"; transcript_id "MSTRG.10653.112"; exon_number "1";
chr1	StringTie	exon	151518506	151519392	1000	+	.	gene_id "MSTRG.10653"; transcript_id "MSTRG.10653.112"; exon_number "2";
chr1	StringTie	exon	151520166	151520266	1000	+	.	gene_id "MSTRG.10653"; transcript_id "MSTRG.10653.112"; exon_number "3";
chr1	StringTie	exon	151520417	151520483	1000	+	.	gene_id "MSTRG.10653"; transcript_id "MSTRG.10653.112"; exon_number "4";
chr1	StringTie	exon	151520596	151520691	1000	+	.	gene_id "MSTRG.10653"; transcript_id "MSTRG.10653.112"; exon_number "5";
chr1	StringTie	exon	151523434	151523561	1000	+	.	gene_id "MSTRG.10653"; transcript_id "MSTRG.10653.112"; exon_number "6";
chr1	StringTie	exon	151524226	151524358	1000	+	.	gene_id "MSTRG.10653"; transcript_id "MSTRG.10653.112"; exon_number "7";
chr1	StringTie	exon	151524674	151524886	1000	+	.	gene_id "MSTRG.10653"; transcript_id "MSTRG.10653.112"; exon_number "8";
chr1	StringTie	exon	151525642	151525790	1000	+	.	gene_id "MSTRG.10653"; transcript_id "MSTRG.10653.112"; exon_number "9";
chr1	StringTie	exon	151526975	151527107	1000	+	.	gene_id "MSTRG.10653"; transcript_id "MSTRG.10653.112"; exon_number "10";
chr1	StringTie	exon	151529350	151529559	1000	+	.	gene_id "MSTRG.10653"; transcript_id "MSTRG.10653.112"; exon_number "11";
chr1	StringTie	exon	151529909	151530115	1000	+	.	gene_id "MSTRG.10653"; transcript_id "MSTRG.10653.112"; exon_number "12";
chr1	StringTie	exon	151530489	151530572	1000	+	.	gene_id "MSTRG.10653"; transcript_id "MSTRG.10653.112"; exon_number "13";
chr1	StringTie	exon	151530648	151530746	1000	+	.	gene_id "MSTRG.10653"; transcript_id "MSTRG.10653.112"; exon_number "14";
chr1	StringTie	exon	151532402	151532578	1000	+	.	gene_id "MSTRG.10653"; transcript_id "MSTRG.10653.112"; exon_number "15";
chr1	StringTie	exon	151533975	151534136	1000	+	.	gene_id "MSTRG.10653"; transcript_id "MSTRG.10653.112"; exon_number "16";
chr1	StringTie	exon	151535042	151535131	1000	+	.	gene_id "MSTRG.10653"; transcript_id "MSTRG.10653.112"; exon_number "17";
chr1	StringTie	exon	151535600	151535683	1000	+	.	gene_id "MSTRG.10653"; transcript_id "MSTRG.10653.112"; exon_number "18";
chr1	StringTie	exon	151535780	151535898	1000	+	.	gene_id "MSTRG.10653"; transcript_id "MSTRG.10653.112"; exon_number "19";
chr1	StringTie	exon	151536237	151536345	1000	+	.	gene_id "MSTRG.10653"; transcript_id "MSTRG.10653.112"; exon_number "20";
chr1	StringTie	exon	151536735	151536893	1000	+	.	gene_id "MSTRG.10653"; transcript_id "MSTRG.10653.112"; exon_number "21";
chr1	StringTie	exon	151537201	151538692	1000	+	.	gene_id "MSTRG.10653"; transcript_id "MSTRG.10653.112"; exon_number "22";
chr1	StringTie	transcript	151511222	151538692	1000	+	.	gene_id "MSTRG.10653"; transcript_id "MSTRG.10653.113";
chr1	StringTie	exon	151511222	151511515	1000	+	.	gene_id "MSTRG.10653"; transcript_id "MSTRG.10653.113"; exon_number "1";
chr1	StringTie	exon	151518506	151519392	1000	+	.	gene_id "MSTRG.10653"; transcript_id "MSTRG.10653.113"; exon_number "2";
chr1	StringTie	exon	151520166	151520266	1000	+	.	gene_id "MSTRG.10653"; transcript_id "MSTRG.10653.113"; exon_number "3";
chr1	StringTie	exon	151520414	151520483	1000	+	.	gene_id "MSTRG.10653"; transcript_id "MSTRG.10653.113"; exon_number "4";
chr1	StringTie	exon	151520596	151520691	1000	+	.	gene_id "MSTRG.10653"; transcript_id "MSTRG.10653.113"; exon_number "5";
chr1	StringTie	exon	151523434	151523561	1000	+	.	gene_id "MSTRG.10653"; transcript_id "MSTRG.10653.113"; exon_number "6";
chr1	StringTie	exon	151524226	151524358	1000	+	.	gene_id "MSTRG.10653"; transcript_id "MSTRG.10653.113"; exon_number "7";
chr1	StringTie	exon	151524674	151524886	1000	+	.	gene_id "MSTRG.10653"; transcript_id "MSTRG.10653.113"; exon_number "8";
chr1	StringTie	exon	151525642	151525790	1000	+	.	gene_id "MSTRG.10653"; transcript_id "MSTRG.10653.113"; exon_number "9";
chr1	StringTie	exon	151526975	151527095	1000	+	.	gene_id "MSTRG.10653"; transcript_id "MSTRG.10653.113"; exon_number "10";
chr1	StringTie	exon	151529350	151529559	1000	+	.	gene_id "MSTRG.10653"; transcript_id "MSTRG.10653.113"; exon_number "11";
chr1	StringTie	exon	151529909	151530746	1000	+	.	gene_id "MSTRG.10653"; transcript_id "MSTRG.10653.113"; exon_number "12";
chr1	StringTie	exon	151532402	151532572	1000	+	.	gene_id "MSTRG.10653"; transcript_id "MSTRG.10653.113"; exon_number "13";
chr1	StringTie	exon	151533975	151535131	1000	+	.	gene_id "MSTRG.10653"; transcript_id "MSTRG.10653.113"; exon_number "14";
chr1	StringTie	exon	151535600	151535683	1000	+	.	gene_id "MSTRG.10653"; transcript_id "MSTRG.10653.113"; exon_number "15";
chr1	StringTie	exon	151535780	151535898	1000	+	.	gene_id "MSTRG.10653"; transcript_id "MSTRG.10653.113"; exon_number "16";
chr1	StringTie	exon	151536237	151536345	1000	+	.	gene_id "MSTRG.10653"; transcript_id "MSTRG.10653.113"; exon_number "17";
chr1	StringTie	exon	151536730	151536893	1000	+	.	gene_id "MSTRG.10653"; transcript_id "MSTRG.10653.113"; exon_number "18";
chr1	StringTie	exon	151537205	151538692	1000	+	.	gene_id "MSTRG.10653"; transcript_id "MSTRG.10653.113"; exon_number "19";
chr1	StringTie	transcript	151511234	151538692	1000	+	.	gene_id "MSTRG.10653"; transcript_id "MSTRG.10653.114";
chr1	StringTie	exon	151511234	151511515	1000	+	.	gene_id "MSTRG.10653"; transcript_id "MSTRG.10653.114"; exon_number "1";
chr1	StringTie	exon	151518506	151519392	1000	+	.	gene_id "MSTRG.10653"; transcript_id "MSTRG.10653.114"; exon_number "2";
chr1	StringTie	exon	151520166	151520266	1000	+	.	gene_id "MSTRG.10653"; transcript_id "MSTRG.10653.114"; exon_number "3";
chr1	StringTie	exon	151520417	151520483	1000	+	.	gene_id "MSTRG.10653"; transcript_id "MSTRG.10653.114"; exon_number "4";
chr1	StringTie	exon	151520596	151520691	1000	+	.	gene_id "MSTRG.10653"; transcript_id "MSTRG.10653.114"; exon_number "5";
chr1	StringTie	exon	151523434	151523561	1000	+	.	gene_id "MSTRG.10653"; transcript_id "MSTRG.10653.114"; exon_number "6";
chr1	StringTie	exon	151524226	151524358	1000	+	.	gene_id "MSTRG.10653"; transcript_id "MSTRG.10653.114"; exon_number "7";
chr1	StringTie	exon	151524674	151524886	1000	+	.	gene_id "MSTRG.10653"; transcript_id "MSTRG.10653.114"; exon_number "8";
chr1	StringTie	exon	151525642	151525790	1000	+	.	gene_id "MSTRG.10653"; transcript_id "MSTRG.10653.114"; exon_number "9";
chr1	StringTie	exon	151526975	151527095	1000	+	.	gene_id "MSTRG.10653"; transcript_id "MSTRG.10653.114"; exon_number "10";
chr1	StringTie	exon	151529350	151529559	1000	+	.	gene_id "MSTRG.10653"; transcript_id "MSTRG.10653.114"; exon_number "11";
chr1	StringTie	exon	151529909	151530115	1000	+	.	gene_id "MSTRG.10653"; transcript_id "MSTRG.10653.114"; exon_number "12";
chr1	StringTie	exon	151530489	151530746	1000	+	.	gene_id "MSTRG.10653"; transcript_id "MSTRG.10653.114"; exon_number "13";
chr1	StringTie	exon	151532402	151532572	1000	+	.	gene_id "MSTRG.10653"; transcript_id "MSTRG.10653.114"; exon_number "14";
chr1	StringTie	exon	151533975	151534136	1000	+	.	gene_id "MSTRG.10653"; transcript_id "MSTRG.10653.114"; exon_number "15";
chr1	StringTie	exon	151535042	151535131	1000	+	.	gene_id "MSTRG.10653"; transcript_id "MSTRG.10653.114"; exon_number "16";
chr1	StringTie	exon	151535600	151535683	1000	+	.	gene_id "MSTRG.10653"; transcript_id "MSTRG.10653.114"; exon_number "17";
chr1	StringTie	exon	151535780	151535898	1000	+	.	gene_id "MSTRG.10653"; transcript_id "MSTRG.10653.114"; exon_number "18";
chr1	StringTie	exon	151536237	151536345	1000	+	.	gene_id "MSTRG.10653"; transcript_id "MSTRG.10653.114"; exon_number "19";
chr1	StringTie	exon	151536730	151536893	1000	+	.	gene_id "MSTRG.10653"; transcript_id "MSTRG.10653.114"; exon_number "20";
chr1	StringTie	exon	151537201	151538692	1000	+	.	gene_id "MSTRG.10653"; transcript_id "MSTRG.10653.114"; exon_number "21";
chr1	StringTie	transcript	151511235	151538692	1000	+	.	gene_id "MSTRG.10653"; transcript_id "MSTRG.10653.115";
chr1	StringTie	exon	151511235	151511515	1000	+	.	gene_id "MSTRG.10653"; transcript_id "MSTRG.10653.115"; exon_number "1";
chr1	StringTie	exon	151518506	151519392	1000	+	.	gene_id "MSTRG.10653"; transcript_id "MSTRG.10653.115"; exon_number "2";
chr1	StringTie	exon	151520166	151520266	1000	+	.	gene_id "MSTRG.10653"; transcript_id "MSTRG.10653.115"; exon_number "3";
chr1	StringTie	exon	151520417	151520483	1000	+	.	gene_id "MSTRG.10653"; transcript_id "MSTRG.10653.115"; exon_number "4";
chr1	StringTie	exon	151520596	151520691	1000	+	.	gene_id "MSTRG.10653"; transcript_id "MSTRG.10653.115"; exon_number "5";
chr1	StringTie	exon	151523434	151523561	1000	+	.	gene_id "MSTRG.10653"; transcript_id "MSTRG.10653.115"; exon_number "6";
chr1	StringTie	exon	151524226	151524358	1000	+	.	gene_id "MSTRG.10653"; transcript_id "MSTRG.10653.115"; exon_number "7";
chr1	StringTie	exon	151524674	151524886	1000	+	.	gene_id "MSTRG.10653"; transcript_id "MSTRG.10653.115"; exon_number "8";
chr1	StringTie	exon	151525642	151525790	1000	+	.	gene_id "MSTRG.10653"; transcript_id "MSTRG.10653.115"; exon_number "9";
chr1	StringTie	exon	151526975	151527107	1000	+	.	gene_id "MSTRG.10653"; transcript_id "MSTRG.10653.115"; exon_number "10";
chr1	StringTie	exon	151529350	151529559	1000	+	.	gene_id "MSTRG.10653"; transcript_id "MSTRG.10653.115"; exon_number "11";
chr1	StringTie	exon	151529909	151530115	1000	+	.	gene_id "MSTRG.10653"; transcript_id "MSTRG.10653.115"; exon_number "12";
chr1	StringTie	exon	151530489	151530746	1000	+	.	gene_id "MSTRG.10653"; transcript_id "MSTRG.10653.115"; exon_number "13";
chr1	StringTie	exon	151532402	151532572	1000	+	.	gene_id "MSTRG.10653"; transcript_id "MSTRG.10653.115"; exon_number "14";
chr1	StringTie	exon	151533975	151534136	1000	+	.	gene_id "MSTRG.10653"; transcript_id "MSTRG.10653.115"; exon_number "15";
chr1	StringTie	exon	151535042	151535131	1000	+	.	gene_id "MSTRG.10653"; transcript_id "MSTRG.10653.115"; exon_number "16";
chr1	StringTie	exon	151535600	151535683	1000	+	.	gene_id "MSTRG.10653"; transcript_id "MSTRG.10653.115"; exon_number "17";
chr1	StringTie	exon	151535780	151535898	1000	+	.	gene_id "MSTRG.10653"; transcript_id "MSTRG.10653.115"; exon_number "18";
chr1	StringTie	exon	151536237	151536385	1000	+	.	gene_id "MSTRG.10653"; transcript_id "MSTRG.10653.115"; exon_number "19";
chr1	StringTie	exon	151536730	151536893	1000	+	.	gene_id "MSTRG.10653"; transcript_id "MSTRG.10653.115"; exon_number "20";
chr1	StringTie	exon	151537205	151538692	1000	+	.	gene_id "MSTRG.10653"; transcript_id "MSTRG.10653.115"; exon_number "21";
chr1	StringTie	transcript	151511259	151538775	1000	+	.	gene_id "MSTRG.10653"; transcript_id "MSTRG.10653.116";
chr1	StringTie	exon	151511259	151511364	1000	+	.	gene_id "MSTRG.10653"; transcript_id "MSTRG.10653.116"; exon_number "1";
chr1	StringTie	exon	151518506	151519392	1000	+	.	gene_id "MSTRG.10653"; transcript_id "MSTRG.10653.116"; exon_number "2";
chr1	StringTie	exon	151520166	151520266	1000	+	.	gene_id "MSTRG.10653"; transcript_id "MSTRG.10653.116"; exon_number "3";
chr1	StringTie	exon	151520414	151520483	1000	+	.	gene_id "MSTRG.10653"; transcript_id "MSTRG.10653.116"; exon_number "4";
chr1	StringTie	exon	151520596	151520691	1000	+	.	gene_id "MSTRG.10653"; transcript_id "MSTRG.10653.116"; exon_number "5";
chr1	StringTie	exon	151523434	151523561	1000	+	.	gene_id "MSTRG.10653"; transcript_id "MSTRG.10653.116"; exon_number "6";
chr1	StringTie	exon	151524226	151524358	1000	+	.	gene_id "MSTRG.10653"; transcript_id "MSTRG.10653.116"; exon_number "7";
chr1	StringTie	exon	151524674	151524886	1000	+	.	gene_id "MSTRG.10653"; transcript_id "MSTRG.10653.116"; exon_number "8";
chr1	StringTie	exon	151525642	151525790	1000	+	.	gene_id "MSTRG.10653"; transcript_id "MSTRG.10653.116"; exon_number "9";
chr1	StringTie	exon	151526975	151527107	1000	+	.	gene_id "MSTRG.10653"; transcript_id "MSTRG.10653.116"; exon_number "10";
chr1	StringTie	exon	151529350	151529559	1000	+	.	gene_id "MSTRG.10653"; transcript_id "MSTRG.10653.116"; exon_number "11";
chr1	StringTie	exon	151529909	151530115	1000	+	.	gene_id "MSTRG.10653"; transcript_id "MSTRG.10653.116"; exon_number "12";
chr1	StringTie	exon	151530489	151530746	1000	+	.	gene_id "MSTRG.10653"; transcript_id "MSTRG.10653.116"; exon_number "13";
chr1	StringTie	exon	151532402	151532572	1000	+	.	gene_id "MSTRG.10653"; transcript_id "MSTRG.10653.116"; exon_number "14";
chr1	StringTie	exon	151533975	151534136	1000	+	.	gene_id "MSTRG.10653"; transcript_id "MSTRG.10653.116"; exon_number "15";
chr1	StringTie	exon	151535042	151535131	1000	+	.	gene_id "MSTRG.10653"; transcript_id "MSTRG.10653.116"; exon_number "16";
chr1	StringTie	exon	151535600	151535683	1000	+	.	gene_id "MSTRG.10653"; transcript_id "MSTRG.10653.116"; exon_number "17";
chr1	StringTie	exon	151535780	151535898	1000	+	.	gene_id "MSTRG.10653"; transcript_id "MSTRG.10653.116"; exon_number "18";
chr1	StringTie	exon	151536237	151536345	1000	+	.	gene_id "MSTRG.10653"; transcript_id "MSTRG.10653.116"; exon_number "19";
chr1	StringTie	exon	151536730	151536893	1000	+	.	gene_id "MSTRG.10653"; transcript_id "MSTRG.10653.116"; exon_number "20";
chr1	StringTie	exon	151537205	151538775	1000	+	.	gene_id "MSTRG.10653"; transcript_id "MSTRG.10653.116"; exon_number "21";
chr1	StringTie	transcript	151511278	151538708	1000	+	.	gene_id "MSTRG.10653"; transcript_id "MSTRG.10653.117";
chr1	StringTie	exon	151511278	151511515	1000	+	.	gene_id "MSTRG.10653"; transcript_id "MSTRG.10653.117"; exon_number "1";
chr1	StringTie	exon	151518506	151519392	1000	+	.	gene_id "MSTRG.10653"; transcript_id "MSTRG.10653.117"; exon_number "2";
chr1	StringTie	exon	151520166	151520266	1000	+	.	gene_id "MSTRG.10653"; transcript_id "MSTRG.10653.117"; exon_number "3";
chr1	StringTie	exon	151520414	151520483	1000	+	.	gene_id "MSTRG.10653"; transcript_id "MSTRG.10653.117"; exon_number "4";
chr1	StringTie	exon	151520596	151520619	1000	+	.	gene_id "MSTRG.10653"; transcript_id "MSTRG.10653.117"; exon_number "5";
chr1	StringTie	exon	151523542	151523561	1000	+	.	gene_id "MSTRG.10653"; transcript_id "MSTRG.10653.117"; exon_number "6";
chr1	StringTie	exon	151524226	151524358	1000	+	.	gene_id "MSTRG.10653"; transcript_id "MSTRG.10653.117"; exon_number "7";
chr1	StringTie	exon	151524674	151525790	1000	+	.	gene_id "MSTRG.10653"; transcript_id "MSTRG.10653.117"; exon_number "8";
chr1	StringTie	exon	151526975	151527107	1000	+	.	gene_id "MSTRG.10653"; transcript_id "MSTRG.10653.117"; exon_number "9";
chr1	StringTie	exon	151529350	151529559	1000	+	.	gene_id "MSTRG.10653"; transcript_id "MSTRG.10653.117"; exon_number "10";
chr1	StringTie	exon	151529909	151530115	1000	+	.	gene_id "MSTRG.10653"; transcript_id "MSTRG.10653.117"; exon_number "11";
chr1	StringTie	exon	151530489	151530746	1000	+	.	gene_id "MSTRG.10653"; transcript_id "MSTRG.10653.117"; exon_number "12";
chr1	StringTie	exon	151532402	151532572	1000	+	.	gene_id "MSTRG.10653"; transcript_id "MSTRG.10653.117"; exon_number "13";
chr1	StringTie	exon	151533975	151535131	1000	+	.	gene_id "MSTRG.10653"; transcript_id "MSTRG.10653.117"; exon_number "14";
chr1	StringTie	exon	151535600	151535683	1000	+	.	gene_id "MSTRG.10653"; transcript_id "MSTRG.10653.117"; exon_number "15";
chr1	StringTie	exon	151535780	151535898	1000	+	.	gene_id "MSTRG.10653"; transcript_id "MSTRG.10653.117"; exon_number "16";
chr1	StringTie	exon	151536237	151536345	1000	+	.	gene_id "MSTRG.10653"; transcript_id "MSTRG.10653.117"; exon_number "17";
chr1	StringTie	exon	151536730	151536893	1000	+	.	gene_id "MSTRG.10653"; transcript_id "MSTRG.10653.117"; exon_number "18";
chr1	StringTie	exon	151537205	151538708	1000	+	.	gene_id "MSTRG.10653"; transcript_id "MSTRG.10653.117"; exon_number "19";
chr1	StringTie	transcript	151511302	151538692	1000	+	.	gene_id "MSTRG.10653"; transcript_id "MSTRG.10653.118";
chr1	StringTie	exon	151511302	151511515	1000	+	.	gene_id "MSTRG.10653"; transcript_id "MSTRG.10653.118"; exon_number "1";
chr1	StringTie	exon	151518506	151519392	1000	+	.	gene_id "MSTRG.10653"; transcript_id "MSTRG.10653.118"; exon_number "2";
chr1	StringTie	exon	151520166	151520266	1000	+	.	gene_id "MSTRG.10653"; transcript_id "MSTRG.10653.118"; exon_number "3";
chr1	StringTie	exon	151520417	151520483	1000	+	.	gene_id "MSTRG.10653"; transcript_id "MSTRG.10653.118"; exon_number "4";
chr1	StringTie	exon	151520596	151520691	1000	+	.	gene_id "MSTRG.10653"; transcript_id "MSTRG.10653.118"; exon_number "5";
chr1	StringTie	exon	151523434	151523561	1000	+	.	gene_id "MSTRG.10653"; transcript_id "MSTRG.10653.118"; exon_number "6";
chr1	StringTie	exon	151524226	151524358	1000	+	.	gene_id "MSTRG.10653"; transcript_id "MSTRG.10653.118"; exon_number "7";
chr1	StringTie	exon	151524674	151524886	1000	+	.	gene_id "MSTRG.10653"; transcript_id "MSTRG.10653.118"; exon_number "8";
chr1	StringTie	exon	151525642	151525790	1000	+	.	gene_id "MSTRG.10653"; transcript_id "MSTRG.10653.118"; exon_number "9";
chr1	StringTie	exon	151526975	151527107	1000	+	.	gene_id "MSTRG.10653"; transcript_id "MSTRG.10653.118"; exon_number "10";
chr1	StringTie	exon	151529350	151529559	1000	+	.	gene_id "MSTRG.10653"; transcript_id "MSTRG.10653.118"; exon_number "11";
chr1	StringTie	exon	151529909	151530115	1000	+	.	gene_id "MSTRG.10653"; transcript_id "MSTRG.10653.118"; exon_number "12";
chr1	StringTie	exon	151530510	151530746	1000	+	.	gene_id "MSTRG.10653"; transcript_id "MSTRG.10653.118"; exon_number "13";
chr1	StringTie	exon	151532402	151532572	1000	+	.	gene_id "MSTRG.10653"; transcript_id "MSTRG.10653.118"; exon_number "14";
chr1	StringTie	exon	151533981	151534136	1000	+	.	gene_id "MSTRG.10653"; transcript_id "MSTRG.10653.118"; exon_number "15";
chr1	StringTie	exon	151535042	151535131	1000	+	.	gene_id "MSTRG.10653"; transcript_id "MSTRG.10653.118"; exon_number "16";
chr1	StringTie	exon	151535600	151535683	1000	+	.	gene_id "MSTRG.10653"; transcript_id "MSTRG.10653.118"; exon_number "17";
chr1	StringTie	exon	151535780	151535898	1000	+	.	gene_id "MSTRG.10653"; transcript_id "MSTRG.10653.118"; exon_number "18";
chr1	StringTie	exon	151536237	151536345	1000	+	.	gene_id "MSTRG.10653"; transcript_id "MSTRG.10653.118"; exon_number "19";
chr1	StringTie	exon	151536730	151536893	1000	+	.	gene_id "MSTRG.10653"; transcript_id "MSTRG.10653.118"; exon_number "20";
chr1	StringTie	exon	151537205	151538692	1000	+	.	gene_id "MSTRG.10653"; transcript_id "MSTRG.10653.118"; exon_number "21";
chr1	StringTie	transcript	151511306	151538816	1000	+	.	gene_id "MSTRG.10653"; transcript_id "MSTRG.10653.119";
chr1	StringTie	exon	151511306	151511515	1000	+	.	gene_id "MSTRG.10653"; transcript_id "MSTRG.10653.119"; exon_number "1";
chr1	StringTie	exon	151518506	151519392	1000	+	.	gene_id "MSTRG.10653"; transcript_id "MSTRG.10653.119"; exon_number "2";
chr1	StringTie	exon	151520166	151520266	1000	+	.	gene_id "MSTRG.10653"; transcript_id "MSTRG.10653.119"; exon_number "3";
chr1	StringTie	exon	151520414	151520483	1000	+	.	gene_id "MSTRG.10653"; transcript_id "MSTRG.10653.119"; exon_number "4";
chr1	StringTie	exon	151520596	151520691	1000	+	.	gene_id "MSTRG.10653"; transcript_id "MSTRG.10653.119"; exon_number "5";
chr1	StringTie	exon	151523434	151523561	1000	+	.	gene_id "MSTRG.10653"; transcript_id "MSTRG.10653.119"; exon_number "6";
chr1	StringTie	exon	151524226	151524358	1000	+	.	gene_id "MSTRG.10653"; transcript_id "MSTRG.10653.119"; exon_number "7";
chr1	StringTie	exon	151524674	151524886	1000	+	.	gene_id "MSTRG.10653"; transcript_id "MSTRG.10653.119"; exon_number "8";
chr1	StringTie	exon	151525652	151525790	1000	+	.	gene_id "MSTRG.10653"; transcript_id "MSTRG.10653.119"; exon_number "9";
chr1	StringTie	exon	151526975	151527107	1000	+	.	gene_id "MSTRG.10653"; transcript_id "MSTRG.10653.119"; exon_number "10";
chr1	StringTie	exon	151529350	151530746	1000	+	.	gene_id "MSTRG.10653"; transcript_id "MSTRG.10653.119"; exon_number "11";
chr1	StringTie	exon	151532402	151532572	1000	+	.	gene_id "MSTRG.10653"; transcript_id "MSTRG.10653.119"; exon_number "12";
chr1	StringTie	exon	151533975	151535131	1000	+	.	gene_id "MSTRG.10653"; transcript_id "MSTRG.10653.119"; exon_number "13";
chr1	StringTie	exon	151535600	151535683	1000	+	.	gene_id "MSTRG.10653"; transcript_id "MSTRG.10653.119"; exon_number "14";
chr1	StringTie	exon	151535780	151535898	1000	+	.	gene_id "MSTRG.10653"; transcript_id "MSTRG.10653.119"; exon_number "15";
chr1	StringTie	exon	151536237	151536345	1000	+	.	gene_id "MSTRG.10653"; transcript_id "MSTRG.10653.119"; exon_number "16";
chr1	StringTie	exon	151536730	151536893	1000	+	.	gene_id "MSTRG.10653"; transcript_id "MSTRG.10653.119"; exon_number "17";
chr1	StringTie	exon	151537201	151538816	1000	+	.	gene_id "MSTRG.10653"; transcript_id "MSTRG.10653.119"; exon_number "18";
chr1	StringTie	transcript	151509996	151538692	1000	+	.	gene_id "MSTRG.10653"; transcript_id "MSTRG.10653.12";
chr1	StringTie	exon	151509996	151511515	1000	+	.	gene_id "MSTRG.10653"; transcript_id "MSTRG.10653.12"; exon_number "1";
chr1	StringTie	exon	151518506	151518528	1000	+	.	gene_id "MSTRG.10653"; transcript_id "MSTRG.10653.12"; exon_number "2";
chr1	StringTie	exon	151530624	151530746	1000	+	.	gene_id "MSTRG.10653"; transcript_id "MSTRG.10653.12"; exon_number "3";
chr1	StringTie	exon	151532402	151532572	1000	+	.	gene_id "MSTRG.10653"; transcript_id "MSTRG.10653.12"; exon_number "4";
chr1	StringTie	exon	151533975	151535131	1000	+	.	gene_id "MSTRG.10653"; transcript_id "MSTRG.10653.12"; exon_number "5";
chr1	StringTie	exon	151535600	151535683	1000	+	.	gene_id "MSTRG.10653"; transcript_id "MSTRG.10653.12"; exon_number "6";
chr1	StringTie	exon	151535780	151535898	1000	+	.	gene_id "MSTRG.10653"; transcript_id "MSTRG.10653.12"; exon_number "7";
chr1	StringTie	exon	151536237	151536345	1000	+	.	gene_id "MSTRG.10653"; transcript_id "MSTRG.10653.12"; exon_number "8";
chr1	StringTie	exon	151536730	151536893	1000	+	.	gene_id "MSTRG.10653"; transcript_id "MSTRG.10653.12"; exon_number "9";
chr1	StringTie	exon	151537205	151538692	1000	+	.	gene_id "MSTRG.10653"; transcript_id "MSTRG.10653.12"; exon_number "10";
chr1	StringTie	transcript	151511316	151538692	1000	+	.	gene_id "MSTRG.10653"; transcript_id "MSTRG.10653.120";
chr1	StringTie	exon	151511316	151511515	1000	+	.	gene_id "MSTRG.10653"; transcript_id "MSTRG.10653.120"; exon_number "1";
chr1	StringTie	exon	151518506	151519392	1000	+	.	gene_id "MSTRG.10653"; transcript_id "MSTRG.10653.120"; exon_number "2";
chr1	StringTie	exon	151520166	151520266	1000	+	.	gene_id "MSTRG.10653"; transcript_id "MSTRG.10653.120"; exon_number "3";
chr1	StringTie	exon	151520417	151520483	1000	+	.	gene_id "MSTRG.10653"; transcript_id "MSTRG.10653.120"; exon_number "4";
chr1	StringTie	exon	151520596	151520691	1000	+	.	gene_id "MSTRG.10653"; transcript_id "MSTRG.10653.120"; exon_number "5";
chr1	StringTie	exon	151523434	151523561	1000	+	.	gene_id "MSTRG.10653"; transcript_id "MSTRG.10653.120"; exon_number "6";
chr1	StringTie	exon	151524226	151524358	1000	+	.	gene_id "MSTRG.10653"; transcript_id "MSTRG.10653.120"; exon_number "7";
chr1	StringTie	exon	151524674	151524886	1000	+	.	gene_id "MSTRG.10653"; transcript_id "MSTRG.10653.120"; exon_number "8";
chr1	StringTie	exon	151525642	151525790	1000	+	.	gene_id "MSTRG.10653"; transcript_id "MSTRG.10653.120"; exon_number "9";
chr1	StringTie	exon	151526975	151527107	1000	+	.	gene_id "MSTRG.10653"; transcript_id "MSTRG.10653.120"; exon_number "10";
chr1	StringTie	exon	151529350	151529559	1000	+	.	gene_id "MSTRG.10653"; transcript_id "MSTRG.10653.120"; exon_number "11";
chr1	StringTie	exon	151529909	151530115	1000	+	.	gene_id "MSTRG.10653"; transcript_id "MSTRG.10653.120"; exon_number "12";
chr1	StringTie	exon	151530489	151530512	1000	+	.	gene_id "MSTRG.10653"; transcript_id "MSTRG.10653.120"; exon_number "13";
chr1	StringTie	exon	151530651	151530746	1000	+	.	gene_id "MSTRG.10653"; transcript_id "MSTRG.10653.120"; exon_number "14";
chr1	StringTie	exon	151532402	151532572	1000	+	.	gene_id "MSTRG.10653"; transcript_id "MSTRG.10653.120"; exon_number "15";
chr1	StringTie	exon	151533975	151534136	1000	+	.	gene_id "MSTRG.10653"; transcript_id "MSTRG.10653.120"; exon_number "16";
chr1	StringTie	exon	151535042	151535131	1000	+	.	gene_id "MSTRG.10653"; transcript_id "MSTRG.10653.120"; exon_number "17";
chr1	StringTie	exon	151535600	151535683	1000	+	.	gene_id "MSTRG.10653"; transcript_id "MSTRG.10653.120"; exon_number "18";
chr1	StringTie	exon	151535780	151535898	1000	+	.	gene_id "MSTRG.10653"; transcript_id "MSTRG.10653.120"; exon_number "19";
chr1	StringTie	exon	151536237	151536345	1000	+	.	gene_id "MSTRG.10653"; transcript_id "MSTRG.10653.120"; exon_number "20";
chr1	StringTie	exon	151536730	151536893	1000	+	.	gene_id "MSTRG.10653"; transcript_id "MSTRG.10653.120"; exon_number "21";
chr1	StringTie	exon	151537205	151538692	1000	+	.	gene_id "MSTRG.10653"; transcript_id "MSTRG.10653.120"; exon_number "22";
chr1	StringTie	transcript	151511322	151538763	1000	+	.	gene_id "MSTRG.10653"; transcript_id "MSTRG.10653.121";
chr1	StringTie	exon	151511322	151511515	1000	+	.	gene_id "MSTRG.10653"; transcript_id "MSTRG.10653.121"; exon_number "1";
chr1	StringTie	exon	151518506	151519392	1000	+	.	gene_id "MSTRG.10653"; transcript_id "MSTRG.10653.121"; exon_number "2";
chr1	StringTie	exon	151520166	151520266	1000	+	.	gene_id "MSTRG.10653"; transcript_id "MSTRG.10653.121"; exon_number "3";
chr1	StringTie	exon	151520414	151520483	1000	+	.	gene_id "MSTRG.10653"; transcript_id "MSTRG.10653.121"; exon_number "4";
chr1	StringTie	exon	151520596	151520691	1000	+	.	gene_id "MSTRG.10653"; transcript_id "MSTRG.10653.121"; exon_number "5";
chr1	StringTie	exon	151523434	151523561	1000	+	.	gene_id "MSTRG.10653"; transcript_id "MSTRG.10653.121"; exon_number "6";
chr1	StringTie	exon	151524226	151524358	1000	+	.	gene_id "MSTRG.10653"; transcript_id "MSTRG.10653.121"; exon_number "7";
chr1	StringTie	exon	151524674	151525013	1000	+	.	gene_id "MSTRG.10653"; transcript_id "MSTRG.10653.121"; exon_number "8";
chr1	StringTie	exon	151525642	151525790	1000	+	.	gene_id "MSTRG.10653"; transcript_id "MSTRG.10653.121"; exon_number "9";
chr1	StringTie	exon	151526975	151527107	1000	+	.	gene_id "MSTRG.10653"; transcript_id "MSTRG.10653.121"; exon_number "10";
chr1	StringTie	exon	151529350	151529559	1000	+	.	gene_id "MSTRG.10653"; transcript_id "MSTRG.10653.121"; exon_number "11";
chr1	StringTie	exon	151529909	151530115	1000	+	.	gene_id "MSTRG.10653"; transcript_id "MSTRG.10653.121"; exon_number "12";
chr1	StringTie	exon	151530489	151530746	1000	+	.	gene_id "MSTRG.10653"; transcript_id "MSTRG.10653.121"; exon_number "13";
chr1	StringTie	exon	151532402	151532572	1000	+	.	gene_id "MSTRG.10653"; transcript_id "MSTRG.10653.121"; exon_number "14";
chr1	StringTie	exon	151533975	151535131	1000	+	.	gene_id "MSTRG.10653"; transcript_id "MSTRG.10653.121"; exon_number "15";
chr1	StringTie	exon	151535600	151535683	1000	+	.	gene_id "MSTRG.10653"; transcript_id "MSTRG.10653.121"; exon_number "16";
chr1	StringTie	exon	151535780	151535898	1000	+	.	gene_id "MSTRG.10653"; transcript_id "MSTRG.10653.121"; exon_number "17";
chr1	StringTie	exon	151536237	151536345	1000	+	.	gene_id "MSTRG.10653"; transcript_id "MSTRG.10653.121"; exon_number "18";
chr1	StringTie	exon	151536730	151536893	1000	+	.	gene_id "MSTRG.10653"; transcript_id "MSTRG.10653.121"; exon_number "19";
chr1	StringTie	exon	151537201	151538763	1000	+	.	gene_id "MSTRG.10653"; transcript_id "MSTRG.10653.121"; exon_number "20";
chr1	StringTie	transcript	151511335	151538692	1000	+	.	gene_id "MSTRG.10653"; transcript_id "MSTRG.10653.122";
chr1	StringTie	exon	151511335	151511515	1000	+	.	gene_id "MSTRG.10653"; transcript_id "MSTRG.10653.122"; exon_number "1";
chr1	StringTie	exon	151518506	151519392	1000	+	.	gene_id "MSTRG.10653"; transcript_id "MSTRG.10653.122"; exon_number "2";
chr1	StringTie	exon	151520166	151520266	1000	+	.	gene_id "MSTRG.10653"; transcript_id "MSTRG.10653.122"; exon_number "3";
chr1	StringTie	exon	151520417	151520483	1000	+	.	gene_id "MSTRG.10653"; transcript_id "MSTRG.10653.122"; exon_number "4";
chr1	StringTie	exon	151520596	151520691	1000	+	.	gene_id "MSTRG.10653"; transcript_id "MSTRG.10653.122"; exon_number "5";
chr1	StringTie	exon	151523434	151523561	1000	+	.	gene_id "MSTRG.10653"; transcript_id "MSTRG.10653.122"; exon_number "6";
chr1	StringTie	exon	151524226	151524358	1000	+	.	gene_id "MSTRG.10653"; transcript_id "MSTRG.10653.122"; exon_number "7";
chr1	StringTie	exon	151524674	151524886	1000	+	.	gene_id "MSTRG.10653"; transcript_id "MSTRG.10653.122"; exon_number "8";
chr1	StringTie	exon	151525642	151525790	1000	+	.	gene_id "MSTRG.10653"; transcript_id "MSTRG.10653.122"; exon_number "9";
chr1	StringTie	exon	151526975	151527095	1000	+	.	gene_id "MSTRG.10653"; transcript_id "MSTRG.10653.122"; exon_number "10";
chr1	StringTie	exon	151529350	151529559	1000	+	.	gene_id "MSTRG.10653"; transcript_id "MSTRG.10653.122"; exon_number "11";
chr1	StringTie	exon	151529909	151530746	1000	+	.	gene_id "MSTRG.10653"; transcript_id "MSTRG.10653.122"; exon_number "12";
chr1	StringTie	exon	151532402	151532572	1000	+	.	gene_id "MSTRG.10653"; transcript_id "MSTRG.10653.122"; exon_number "13";
chr1	StringTie	exon	151533975	151534136	1000	+	.	gene_id "MSTRG.10653"; transcript_id "MSTRG.10653.122"; exon_number "14";
chr1	StringTie	exon	151535042	151535131	1000	+	.	gene_id "MSTRG.10653"; transcript_id "MSTRG.10653.122"; exon_number "15";
chr1	StringTie	exon	151535600	151535683	1000	+	.	gene_id "MSTRG.10653"; transcript_id "MSTRG.10653.122"; exon_number "16";
chr1	StringTie	exon	151535780	151535898	1000	+	.	gene_id "MSTRG.10653"; transcript_id "MSTRG.10653.122"; exon_number "17";
chr1	StringTie	exon	151536237	151536345	1000	+	.	gene_id "MSTRG.10653"; transcript_id "MSTRG.10653.122"; exon_number "18";
chr1	StringTie	exon	151536730	151536893	1000	+	.	gene_id "MSTRG.10653"; transcript_id "MSTRG.10653.122"; exon_number "19";
chr1	StringTie	exon	151537205	151538692	1000	+	.	gene_id "MSTRG.10653"; transcript_id "MSTRG.10653.122"; exon_number "20";
chr1	StringTie	transcript	151511339	151538695	1000	+	.	gene_id "MSTRG.10653"; transcript_id "MSTRG.10653.123";
chr1	StringTie	exon	151511339	151511515	1000	+	.	gene_id "MSTRG.10653"; transcript_id "MSTRG.10653.123"; exon_number "1";
chr1	StringTie	exon	151518506	151519392	1000	+	.	gene_id "MSTRG.10653"; transcript_id "MSTRG.10653.123"; exon_number "2";
chr1	StringTie	exon	151520166	151520266	1000	+	.	gene_id "MSTRG.10653"; transcript_id "MSTRG.10653.123"; exon_number "3";
chr1	StringTie	exon	151520414	151520483	1000	+	.	gene_id "MSTRG.10653"; transcript_id "MSTRG.10653.123"; exon_number "4";
chr1	StringTie	exon	151520596	151520691	1000	+	.	gene_id "MSTRG.10653"; transcript_id "MSTRG.10653.123"; exon_number "5";
chr1	StringTie	exon	151523434	151523561	1000	+	.	gene_id "MSTRG.10653"; transcript_id "MSTRG.10653.123"; exon_number "6";
chr1	StringTie	exon	151524226	151524358	1000	+	.	gene_id "MSTRG.10653"; transcript_id "MSTRG.10653.123"; exon_number "7";
chr1	StringTie	exon	151524674	151524793	1000	+	.	gene_id "MSTRG.10653"; transcript_id "MSTRG.10653.123"; exon_number "8";
chr1	StringTie	exon	151530651	151530746	1000	+	.	gene_id "MSTRG.10653"; transcript_id "MSTRG.10653.123"; exon_number "9";
chr1	StringTie	exon	151532402	151532572	1000	+	.	gene_id "MSTRG.10653"; transcript_id "MSTRG.10653.123"; exon_number "10";
chr1	StringTie	exon	151533975	151534136	1000	+	.	gene_id "MSTRG.10653"; transcript_id "MSTRG.10653.123"; exon_number "11";
chr1	StringTie	exon	151535042	151535131	1000	+	.	gene_id "MSTRG.10653"; transcript_id "MSTRG.10653.123"; exon_number "12";
chr1	StringTie	exon	151535600	151535683	1000	+	.	gene_id "MSTRG.10653"; transcript_id "MSTRG.10653.123"; exon_number "13";
chr1	StringTie	exon	151535780	151535898	1000	+	.	gene_id "MSTRG.10653"; transcript_id "MSTRG.10653.123"; exon_number "14";
chr1	StringTie	exon	151536237	151536345	1000	+	.	gene_id "MSTRG.10653"; transcript_id "MSTRG.10653.123"; exon_number "15";
chr1	StringTie	exon	151536730	151536893	1000	+	.	gene_id "MSTRG.10653"; transcript_id "MSTRG.10653.123"; exon_number "16";
chr1	StringTie	exon	151537205	151538695	1000	+	.	gene_id "MSTRG.10653"; transcript_id "MSTRG.10653.123"; exon_number "17";
chr1	StringTie	transcript	151511340	151583668	1000	+	.	gene_id "MSTRG.10653"; transcript_id "MSTRG.10653.124";
chr1	StringTie	exon	151511340	151511515	1000	+	.	gene_id "MSTRG.10653"; transcript_id "MSTRG.10653.124"; exon_number "1";
chr1	StringTie	exon	151518506	151519392	1000	+	.	gene_id "MSTRG.10653"; transcript_id "MSTRG.10653.124"; exon_number "2";
chr1	StringTie	exon	151520166	151520266	1000	+	.	gene_id "MSTRG.10653"; transcript_id "MSTRG.10653.124"; exon_number "3";
chr1	StringTie	exon	151520414	151520483	1000	+	.	gene_id "MSTRG.10653"; transcript_id "MSTRG.10653.124"; exon_number "4";
chr1	StringTie	exon	151520596	151520691	1000	+	.	gene_id "MSTRG.10653"; transcript_id "MSTRG.10653.124"; exon_number "5";
chr1	StringTie	exon	151523434	151523561	1000	+	.	gene_id "MSTRG.10653"; transcript_id "MSTRG.10653.124"; exon_number "6";
chr1	StringTie	exon	151524226	151524358	1000	+	.	gene_id "MSTRG.10653"; transcript_id "MSTRG.10653.124"; exon_number "7";
chr1	StringTie	exon	151524674	151524886	1000	+	.	gene_id "MSTRG.10653"; transcript_id "MSTRG.10653.124"; exon_number "8";
chr1	StringTie	exon	151525642	151525790	1000	+	.	gene_id "MSTRG.10653"; transcript_id "MSTRG.10653.124"; exon_number "9";
chr1	StringTie	exon	151526975	151527107	1000	+	.	gene_id "MSTRG.10653"; transcript_id "MSTRG.10653.124"; exon_number "10";
chr1	StringTie	exon	151529350	151530746	1000	+	.	gene_id "MSTRG.10653"; transcript_id "MSTRG.10653.124"; exon_number "11";
chr1	StringTie	exon	151532402	151532572	1000	+	.	gene_id "MSTRG.10653"; transcript_id "MSTRG.10653.124"; exon_number "12";
chr1	StringTie	exon	151533975	151534136	1000	+	.	gene_id "MSTRG.10653"; transcript_id "MSTRG.10653.124"; exon_number "13";
chr1	StringTie	exon	151535042	151535131	1000	+	.	gene_id "MSTRG.10653"; transcript_id "MSTRG.10653.124"; exon_number "14";
chr1	StringTie	exon	151535600	151535683	1000	+	.	gene_id "MSTRG.10653"; transcript_id "MSTRG.10653.124"; exon_number "15";
chr1	StringTie	exon	151535780	151535898	1000	+	.	gene_id "MSTRG.10653"; transcript_id "MSTRG.10653.124"; exon_number "16";
chr1	StringTie	exon	151536237	151536345	1000	+	.	gene_id "MSTRG.10653"; transcript_id "MSTRG.10653.124"; exon_number "17";
chr1	StringTie	exon	151536730	151536893	1000	+	.	gene_id "MSTRG.10653"; transcript_id "MSTRG.10653.124"; exon_number "18";
chr1	StringTie	exon	151537201	151540426	1000	+	.	gene_id "MSTRG.10653"; transcript_id "MSTRG.10653.124"; exon_number "19";
chr1	StringTie	exon	151562091	151562165	1000	+	.	gene_id "MSTRG.10653"; transcript_id "MSTRG.10653.124"; exon_number "20";
chr1	StringTie	exon	151562585	151562686	1000	+	.	gene_id "MSTRG.10653"; transcript_id "MSTRG.10653.124"; exon_number "21";
chr1	StringTie	exon	151563904	151563990	1000	+	.	gene_id "MSTRG.10653"; transcript_id "MSTRG.10653.124"; exon_number "22";
chr1	StringTie	exon	151564525	151564614	1000	+	.	gene_id "MSTRG.10653"; transcript_id "MSTRG.10653.124"; exon_number "23";
chr1	StringTie	exon	151566163	151566228	1000	+	.	gene_id "MSTRG.10653"; transcript_id "MSTRG.10653.124"; exon_number "24";
chr1	StringTie	exon	151569657	151569770	1000	+	.	gene_id "MSTRG.10653"; transcript_id "MSTRG.10653.124"; exon_number "25";
chr1	StringTie	exon	151574270	151574398	1000	+	.	gene_id "MSTRG.10653"; transcript_id "MSTRG.10653.124"; exon_number "26";
chr1	StringTie	exon	151574911	151575005	1000	+	.	gene_id "MSTRG.10653"; transcript_id "MSTRG.10653.124"; exon_number "27";
chr1	StringTie	exon	151578721	151578826	1000	+	.	gene_id "MSTRG.10653"; transcript_id "MSTRG.10653.124"; exon_number "28";
chr1	StringTie	exon	151579649	151579732	1000	+	.	gene_id "MSTRG.10653"; transcript_id "MSTRG.10653.124"; exon_number "29";
chr1	StringTie	exon	151580942	151581042	1000	+	.	gene_id "MSTRG.10653"; transcript_id "MSTRG.10653.124"; exon_number "30";
chr1	StringTie	exon	151581644	151583668	1000	+	.	gene_id "MSTRG.10653"; transcript_id "MSTRG.10653.124"; exon_number "31";
chr1	StringTie	transcript	151511344	151538693	1000	+	.	gene_id "MSTRG.10653"; transcript_id "MSTRG.10653.125";
chr1	StringTie	exon	151511344	151511515	1000	+	.	gene_id "MSTRG.10653"; transcript_id "MSTRG.10653.125"; exon_number "1";
chr1	StringTie	exon	151518506	151519392	1000	+	.	gene_id "MSTRG.10653"; transcript_id "MSTRG.10653.125"; exon_number "2";
chr1	StringTie	exon	151520166	151520266	1000	+	.	gene_id "MSTRG.10653"; transcript_id "MSTRG.10653.125"; exon_number "3";
chr1	StringTie	exon	151520414	151520483	1000	+	.	gene_id "MSTRG.10653"; transcript_id "MSTRG.10653.125"; exon_number "4";
chr1	StringTie	exon	151520596	151520691	1000	+	.	gene_id "MSTRG.10653"; transcript_id "MSTRG.10653.125"; exon_number "5";
chr1	StringTie	exon	151523434	151523561	1000	+	.	gene_id "MSTRG.10653"; transcript_id "MSTRG.10653.125"; exon_number "6";
chr1	StringTie	exon	151524226	151524358	1000	+	.	gene_id "MSTRG.10653"; transcript_id "MSTRG.10653.125"; exon_number "7";
chr1	StringTie	exon	151524674	151524886	1000	+	.	gene_id "MSTRG.10653"; transcript_id "MSTRG.10653.125"; exon_number "8";
chr1	StringTie	exon	151525642	151525790	1000	+	.	gene_id "MSTRG.10653"; transcript_id "MSTRG.10653.125"; exon_number "9";
chr1	StringTie	exon	151526975	151527107	1000	+	.	gene_id "MSTRG.10653"; transcript_id "MSTRG.10653.125"; exon_number "10";
chr1	StringTie	exon	151529350	151529559	1000	+	.	gene_id "MSTRG.10653"; transcript_id "MSTRG.10653.125"; exon_number "11";
chr1	StringTie	exon	151529909	151530115	1000	+	.	gene_id "MSTRG.10653"; transcript_id "MSTRG.10653.125"; exon_number "12";
chr1	StringTie	exon	151530489	151530746	1000	+	.	gene_id "MSTRG.10653"; transcript_id "MSTRG.10653.125"; exon_number "13";
chr1	StringTie	exon	151532402	151532572	1000	+	.	gene_id "MSTRG.10653"; transcript_id "MSTRG.10653.125"; exon_number "14";
chr1	StringTie	exon	151533975	151535131	1000	+	.	gene_id "MSTRG.10653"; transcript_id "MSTRG.10653.125"; exon_number "15";
chr1	StringTie	exon	151535600	151535683	1000	+	.	gene_id "MSTRG.10653"; transcript_id "MSTRG.10653.125"; exon_number "16";
chr1	StringTie	exon	151535780	151535898	1000	+	.	gene_id "MSTRG.10653"; transcript_id "MSTRG.10653.125"; exon_number "17";
chr1	StringTie	exon	151536237	151536345	1000	+	.	gene_id "MSTRG.10653"; transcript_id "MSTRG.10653.125"; exon_number "18";
chr1	StringTie	exon	151536730	151536893	1000	+	.	gene_id "MSTRG.10653"; transcript_id "MSTRG.10653.125"; exon_number "19";
chr1	StringTie	exon	151537205	151538423	1000	+	.	gene_id "MSTRG.10653"; transcript_id "MSTRG.10653.125"; exon_number "20";
chr1	StringTie	exon	151538487	151538693	1000	+	.	gene_id "MSTRG.10653"; transcript_id "MSTRG.10653.125"; exon_number "21";
chr1	StringTie	transcript	151511352	151538692	1000	+	.	gene_id "MSTRG.10653"; transcript_id "MSTRG.10653.126";
chr1	StringTie	exon	151511352	151511515	1000	+	.	gene_id "MSTRG.10653"; transcript_id "MSTRG.10653.126"; exon_number "1";
chr1	StringTie	exon	151518506	151519392	1000	+	.	gene_id "MSTRG.10653"; transcript_id "MSTRG.10653.126"; exon_number "2";
chr1	StringTie	exon	151520166	151520266	1000	+	.	gene_id "MSTRG.10653"; transcript_id "MSTRG.10653.126"; exon_number "3";
chr1	StringTie	exon	151520417	151520483	1000	+	.	gene_id "MSTRG.10653"; transcript_id "MSTRG.10653.126"; exon_number "4";
chr1	StringTie	exon	151520596	151520691	1000	+	.	gene_id "MSTRG.10653"; transcript_id "MSTRG.10653.126"; exon_number "5";
chr1	StringTie	exon	151523434	151523561	1000	+	.	gene_id "MSTRG.10653"; transcript_id "MSTRG.10653.126"; exon_number "6";
chr1	StringTie	exon	151524226	151524289	1000	+	.	gene_id "MSTRG.10653"; transcript_id "MSTRG.10653.126"; exon_number "7";
chr1	StringTie	exon	151524674	151524886	1000	+	.	gene_id "MSTRG.10653"; transcript_id "MSTRG.10653.126"; exon_number "8";
chr1	StringTie	exon	151525642	151525790	1000	+	.	gene_id "MSTRG.10653"; transcript_id "MSTRG.10653.126"; exon_number "9";
chr1	StringTie	exon	151526975	151527107	1000	+	.	gene_id "MSTRG.10653"; transcript_id "MSTRG.10653.126"; exon_number "10";
chr1	StringTie	exon	151529350	151529559	1000	+	.	gene_id "MSTRG.10653"; transcript_id "MSTRG.10653.126"; exon_number "11";
chr1	StringTie	exon	151529909	151530115	1000	+	.	gene_id "MSTRG.10653"; transcript_id "MSTRG.10653.126"; exon_number "12";
chr1	StringTie	exon	151530489	151530746	1000	+	.	gene_id "MSTRG.10653"; transcript_id "MSTRG.10653.126"; exon_number "13";
chr1	StringTie	exon	151532402	151532572	1000	+	.	gene_id "MSTRG.10653"; transcript_id "MSTRG.10653.126"; exon_number "14";
chr1	StringTie	exon	151533975	151534136	1000	+	.	gene_id "MSTRG.10653"; transcript_id "MSTRG.10653.126"; exon_number "15";
chr1	StringTie	exon	151535042	151535131	1000	+	.	gene_id "MSTRG.10653"; transcript_id "MSTRG.10653.126"; exon_number "16";
chr1	StringTie	exon	151535600	151535683	1000	+	.	gene_id "MSTRG.10653"; transcript_id "MSTRG.10653.126"; exon_number "17";
chr1	StringTie	exon	151535780	151535898	1000	+	.	gene_id "MSTRG.10653"; transcript_id "MSTRG.10653.126"; exon_number "18";
chr1	StringTie	exon	151536237	151536385	1000	+	.	gene_id "MSTRG.10653"; transcript_id "MSTRG.10653.126"; exon_number "19";
chr1	StringTie	exon	151536730	151536893	1000	+	.	gene_id "MSTRG.10653"; transcript_id "MSTRG.10653.126"; exon_number "20";
chr1	StringTie	exon	151537201	151538692	1000	+	.	gene_id "MSTRG.10653"; transcript_id "MSTRG.10653.126"; exon_number "21";
chr1	StringTie	transcript	151511354	151538654	1000	+	.	gene_id "MSTRG.10653"; transcript_id "MSTRG.10653.127";
chr1	StringTie	exon	151511354	151511515	1000	+	.	gene_id "MSTRG.10653"; transcript_id "MSTRG.10653.127"; exon_number "1";
chr1	StringTie	exon	151518506	151519392	1000	+	.	gene_id "MSTRG.10653"; transcript_id "MSTRG.10653.127"; exon_number "2";
chr1	StringTie	exon	151520166	151520266	1000	+	.	gene_id "MSTRG.10653"; transcript_id "MSTRG.10653.127"; exon_number "3";
chr1	StringTie	exon	151520414	151520483	1000	+	.	gene_id "MSTRG.10653"; transcript_id "MSTRG.10653.127"; exon_number "4";
chr1	StringTie	exon	151520596	151520691	1000	+	.	gene_id "MSTRG.10653"; transcript_id "MSTRG.10653.127"; exon_number "5";
chr1	StringTie	exon	151523434	151523561	1000	+	.	gene_id "MSTRG.10653"; transcript_id "MSTRG.10653.127"; exon_number "6";
chr1	StringTie	exon	151524226	151524358	1000	+	.	gene_id "MSTRG.10653"; transcript_id "MSTRG.10653.127"; exon_number "7";
chr1	StringTie	exon	151524674	151524886	1000	+	.	gene_id "MSTRG.10653"; transcript_id "MSTRG.10653.127"; exon_number "8";
chr1	StringTie	exon	151525642	151525790	1000	+	.	gene_id "MSTRG.10653"; transcript_id "MSTRG.10653.127"; exon_number "9";
chr1	StringTie	exon	151526975	151527107	1000	+	.	gene_id "MSTRG.10653"; transcript_id "MSTRG.10653.127"; exon_number "10";
chr1	StringTie	exon	151529350	151529559	1000	+	.	gene_id "MSTRG.10653"; transcript_id "MSTRG.10653.127"; exon_number "11";
chr1	StringTie	exon	151529909	151530115	1000	+	.	gene_id "MSTRG.10653"; transcript_id "MSTRG.10653.127"; exon_number "12";
chr1	StringTie	exon	151530489	151530746	1000	+	.	gene_id "MSTRG.10653"; transcript_id "MSTRG.10653.127"; exon_number "13";
chr1	StringTie	exon	151532402	151532572	1000	+	.	gene_id "MSTRG.10653"; transcript_id "MSTRG.10653.127"; exon_number "14";
chr1	StringTie	exon	151533975	151534136	1000	+	.	gene_id "MSTRG.10653"; transcript_id "MSTRG.10653.127"; exon_number "15";
chr1	StringTie	exon	151535042	151535131	1000	+	.	gene_id "MSTRG.10653"; transcript_id "MSTRG.10653.127"; exon_number "16";
chr1	StringTie	exon	151535600	151535683	1000	+	.	gene_id "MSTRG.10653"; transcript_id "MSTRG.10653.127"; exon_number "17";
chr1	StringTie	exon	151535780	151536385	1000	+	.	gene_id "MSTRG.10653"; transcript_id "MSTRG.10653.127"; exon_number "18";
chr1	StringTie	exon	151536730	151536893	1000	+	.	gene_id "MSTRG.10653"; transcript_id "MSTRG.10653.127"; exon_number "19";
chr1	StringTie	exon	151537205	151538654	1000	+	.	gene_id "MSTRG.10653"; transcript_id "MSTRG.10653.127"; exon_number "20";
chr1	StringTie	transcript	151511355	151527454	1000	+	.	gene_id "MSTRG.10653"; transcript_id "MSTRG.10653.128";
chr1	StringTie	exon	151511355	151511515	1000	+	.	gene_id "MSTRG.10653"; transcript_id "MSTRG.10653.128"; exon_number "1";
chr1	StringTie	exon	151518506	151519392	1000	+	.	gene_id "MSTRG.10653"; transcript_id "MSTRG.10653.128"; exon_number "2";
chr1	StringTie	exon	151520166	151520266	1000	+	.	gene_id "MSTRG.10653"; transcript_id "MSTRG.10653.128"; exon_number "3";
chr1	StringTie	exon	151520414	151520483	1000	+	.	gene_id "MSTRG.10653"; transcript_id "MSTRG.10653.128"; exon_number "4";
chr1	StringTie	exon	151520596	151520691	1000	+	.	gene_id "MSTRG.10653"; transcript_id "MSTRG.10653.128"; exon_number "5";
chr1	StringTie	exon	151523434	151523561	1000	+	.	gene_id "MSTRG.10653"; transcript_id "MSTRG.10653.128"; exon_number "6";
chr1	StringTie	exon	151524226	151524358	1000	+	.	gene_id "MSTRG.10653"; transcript_id "MSTRG.10653.128"; exon_number "7";
chr1	StringTie	exon	151524674	151524886	1000	+	.	gene_id "MSTRG.10653"; transcript_id "MSTRG.10653.128"; exon_number "8";
chr1	StringTie	exon	151525642	151525790	1000	+	.	gene_id "MSTRG.10653"; transcript_id "MSTRG.10653.128"; exon_number "9";
chr1	StringTie	exon	151526975	151527107	1000	+	.	gene_id "MSTRG.10653"; transcript_id "MSTRG.10653.128"; exon_number "10";
chr1	StringTie	exon	151527220	151527454	1000	+	.	gene_id "MSTRG.10653"; transcript_id "MSTRG.10653.128"; exon_number "11";
chr1	StringTie	transcript	151511355	151538692	1000	+	.	gene_id "MSTRG.10653"; transcript_id "MSTRG.10653.129";
chr1	StringTie	exon	151511355	151511515	1000	+	.	gene_id "MSTRG.10653"; transcript_id "MSTRG.10653.129"; exon_number "1";
chr1	StringTie	exon	151518506	151519392	1000	+	.	gene_id "MSTRG.10653"; transcript_id "MSTRG.10653.129"; exon_number "2";
chr1	StringTie	exon	151520166	151520266	1000	+	.	gene_id "MSTRG.10653"; transcript_id "MSTRG.10653.129"; exon_number "3";
chr1	StringTie	exon	151520414	151520483	1000	+	.	gene_id "MSTRG.10653"; transcript_id "MSTRG.10653.129"; exon_number "4";
chr1	StringTie	exon	151520596	151520691	1000	+	.	gene_id "MSTRG.10653"; transcript_id "MSTRG.10653.129"; exon_number "5";
chr1	StringTie	exon	151523434	151523561	1000	+	.	gene_id "MSTRG.10653"; transcript_id "MSTRG.10653.129"; exon_number "6";
chr1	StringTie	exon	151524226	151524358	1000	+	.	gene_id "MSTRG.10653"; transcript_id "MSTRG.10653.129"; exon_number "7";
chr1	StringTie	exon	151524674	151524886	1000	+	.	gene_id "MSTRG.10653"; transcript_id "MSTRG.10653.129"; exon_number "8";
chr1	StringTie	exon	151525642	151525790	1000	+	.	gene_id "MSTRG.10653"; transcript_id "MSTRG.10653.129"; exon_number "9";
chr1	StringTie	exon	151526975	151527107	1000	+	.	gene_id "MSTRG.10653"; transcript_id "MSTRG.10653.129"; exon_number "10";
chr1	StringTie	exon	151529350	151529559	1000	+	.	gene_id "MSTRG.10653"; transcript_id "MSTRG.10653.129"; exon_number "11";
chr1	StringTie	exon	151529909	151530115	1000	+	.	gene_id "MSTRG.10653"; transcript_id "MSTRG.10653.129"; exon_number "12";
chr1	StringTie	exon	151530489	151530746	1000	+	.	gene_id "MSTRG.10653"; transcript_id "MSTRG.10653.129"; exon_number "13";
chr1	StringTie	exon	151532402	151532572	1000	+	.	gene_id "MSTRG.10653"; transcript_id "MSTRG.10653.129"; exon_number "14";
chr1	StringTie	exon	151533975	151534136	1000	+	.	gene_id "MSTRG.10653"; transcript_id "MSTRG.10653.129"; exon_number "15";
chr1	StringTie	exon	151535042	151535131	1000	+	.	gene_id "MSTRG.10653"; transcript_id "MSTRG.10653.129"; exon_number "16";
chr1	StringTie	exon	151535600	151535683	1000	+	.	gene_id "MSTRG.10653"; transcript_id "MSTRG.10653.129"; exon_number "17";
chr1	StringTie	exon	151535780	151535898	1000	+	.	gene_id "MSTRG.10653"; transcript_id "MSTRG.10653.129"; exon_number "18";
chr1	StringTie	exon	151536237	151536345	1000	+	.	gene_id "MSTRG.10653"; transcript_id "MSTRG.10653.129"; exon_number "19";
chr1	StringTie	exon	151536730	151536762	1000	+	.	gene_id "MSTRG.10653"; transcript_id "MSTRG.10653.129"; exon_number "20";
chr1	StringTie	exon	151536826	151536893	1000	+	.	gene_id "MSTRG.10653"; transcript_id "MSTRG.10653.129"; exon_number "21";
chr1	StringTie	exon	151537205	151538692	1000	+	.	gene_id "MSTRG.10653"; transcript_id "MSTRG.10653.129"; exon_number "22";
chr1	StringTie	transcript	151510041	151538763	1000	+	.	gene_id "MSTRG.10653"; transcript_id "MSTRG.10653.13";
chr1	StringTie	exon	151510041	151511000	1000	+	.	gene_id "MSTRG.10653"; transcript_id "MSTRG.10653.13"; exon_number "1";
chr1	StringTie	exon	151518506	151519392	1000	+	.	gene_id "MSTRG.10653"; transcript_id "MSTRG.10653.13"; exon_number "2";
chr1	StringTie	exon	151520166	151520266	1000	+	.	gene_id "MSTRG.10653"; transcript_id "MSTRG.10653.13"; exon_number "3";
chr1	StringTie	exon	151520417	151520483	1000	+	.	gene_id "MSTRG.10653"; transcript_id "MSTRG.10653.13"; exon_number "4";
chr1	StringTie	exon	151520596	151520691	1000	+	.	gene_id "MSTRG.10653"; transcript_id "MSTRG.10653.13"; exon_number "5";
chr1	StringTie	exon	151523434	151523561	1000	+	.	gene_id "MSTRG.10653"; transcript_id "MSTRG.10653.13"; exon_number "6";
chr1	StringTie	exon	151524226	151524358	1000	+	.	gene_id "MSTRG.10653"; transcript_id "MSTRG.10653.13"; exon_number "7";
chr1	StringTie	exon	151524674	151524886	1000	+	.	gene_id "MSTRG.10653"; transcript_id "MSTRG.10653.13"; exon_number "8";
chr1	StringTie	exon	151525642	151525790	1000	+	.	gene_id "MSTRG.10653"; transcript_id "MSTRG.10653.13"; exon_number "9";
chr1	StringTie	exon	151526975	151527107	1000	+	.	gene_id "MSTRG.10653"; transcript_id "MSTRG.10653.13"; exon_number "10";
chr1	StringTie	exon	151529350	151529559	1000	+	.	gene_id "MSTRG.10653"; transcript_id "MSTRG.10653.13"; exon_number "11";
chr1	StringTie	exon	151529909	151530115	1000	+	.	gene_id "MSTRG.10653"; transcript_id "MSTRG.10653.13"; exon_number "12";
chr1	StringTie	exon	151530489	151530746	1000	+	.	gene_id "MSTRG.10653"; transcript_id "MSTRG.10653.13"; exon_number "13";
chr1	StringTie	exon	151532402	151532572	1000	+	.	gene_id "MSTRG.10653"; transcript_id "MSTRG.10653.13"; exon_number "14";
chr1	StringTie	exon	151533975	151534136	1000	+	.	gene_id "MSTRG.10653"; transcript_id "MSTRG.10653.13"; exon_number "15";
chr1	StringTie	exon	151535042	151535131	1000	+	.	gene_id "MSTRG.10653"; transcript_id "MSTRG.10653.13"; exon_number "16";
chr1	StringTie	exon	151535600	151535683	1000	+	.	gene_id "MSTRG.10653"; transcript_id "MSTRG.10653.13"; exon_number "17";
chr1	StringTie	exon	151535780	151535898	1000	+	.	gene_id "MSTRG.10653"; transcript_id "MSTRG.10653.13"; exon_number "18";
chr1	StringTie	exon	151536237	151536345	1000	+	.	gene_id "MSTRG.10653"; transcript_id "MSTRG.10653.13"; exon_number "19";
chr1	StringTie	exon	151536730	151536893	1000	+	.	gene_id "MSTRG.10653"; transcript_id "MSTRG.10653.13"; exon_number "20";
chr1	StringTie	exon	151537201	151538763	1000	+	.	gene_id "MSTRG.10653"; transcript_id "MSTRG.10653.13"; exon_number "21";
chr1	StringTie	transcript	151511356	151538692	1000	+	.	gene_id "MSTRG.10653"; transcript_id "MSTRG.10653.130";
chr1	StringTie	exon	151511356	151511515	1000	+	.	gene_id "MSTRG.10653"; transcript_id "MSTRG.10653.130"; exon_number "1";
chr1	StringTie	exon	151515035	151515616	1000	+	.	gene_id "MSTRG.10653"; transcript_id "MSTRG.10653.130"; exon_number "2";
chr1	StringTie	exon	151518506	151519392	1000	+	.	gene_id "MSTRG.10653"; transcript_id "MSTRG.10653.130"; exon_number "3";
chr1	StringTie	exon	151520166	151520266	1000	+	.	gene_id "MSTRG.10653"; transcript_id "MSTRG.10653.130"; exon_number "4";
chr1	StringTie	exon	151520417	151520483	1000	+	.	gene_id "MSTRG.10653"; transcript_id "MSTRG.10653.130"; exon_number "5";
chr1	StringTie	exon	151520596	151520691	1000	+	.	gene_id "MSTRG.10653"; transcript_id "MSTRG.10653.130"; exon_number "6";
chr1	StringTie	exon	151523434	151523561	1000	+	.	gene_id "MSTRG.10653"; transcript_id "MSTRG.10653.130"; exon_number "7";
chr1	StringTie	exon	151524226	151524358	1000	+	.	gene_id "MSTRG.10653"; transcript_id "MSTRG.10653.130"; exon_number "8";
chr1	StringTie	exon	151524674	151524886	1000	+	.	gene_id "MSTRG.10653"; transcript_id "MSTRG.10653.130"; exon_number "9";
chr1	StringTie	exon	151525642	151525790	1000	+	.	gene_id "MSTRG.10653"; transcript_id "MSTRG.10653.130"; exon_number "10";
chr1	StringTie	exon	151526975	151527107	1000	+	.	gene_id "MSTRG.10653"; transcript_id "MSTRG.10653.130"; exon_number "11";
chr1	StringTie	exon	151529350	151530746	1000	+	.	gene_id "MSTRG.10653"; transcript_id "MSTRG.10653.130"; exon_number "12";
chr1	StringTie	exon	151532402	151535131	1000	+	.	gene_id "MSTRG.10653"; transcript_id "MSTRG.10653.130"; exon_number "13";
chr1	StringTie	exon	151535600	151535683	1000	+	.	gene_id "MSTRG.10653"; transcript_id "MSTRG.10653.130"; exon_number "14";
chr1	StringTie	exon	151535780	151535898	1000	+	.	gene_id "MSTRG.10653"; transcript_id "MSTRG.10653.130"; exon_number "15";
chr1	StringTie	exon	151536237	151536345	1000	+	.	gene_id "MSTRG.10653"; transcript_id "MSTRG.10653.130"; exon_number "16";
chr1	StringTie	exon	151536730	151536893	1000	+	.	gene_id "MSTRG.10653"; transcript_id "MSTRG.10653.130"; exon_number "17";
chr1	StringTie	exon	151537205	151538692	1000	+	.	gene_id "MSTRG.10653"; transcript_id "MSTRG.10653.130"; exon_number "18";
chr1	StringTie	transcript	151511356	151538725	1000	+	.	gene_id "MSTRG.10653"; transcript_id "MSTRG.10653.131";
chr1	StringTie	exon	151511356	151511802	1000	+	.	gene_id "MSTRG.10653"; transcript_id "MSTRG.10653.131"; exon_number "1";
chr1	StringTie	exon	151518506	151519392	1000	+	.	gene_id "MSTRG.10653"; transcript_id "MSTRG.10653.131"; exon_number "2";
chr1	StringTie	exon	151520166	151520266	1000	+	.	gene_id "MSTRG.10653"; transcript_id "MSTRG.10653.131"; exon_number "3";
chr1	StringTie	exon	151520417	151520483	1000	+	.	gene_id "MSTRG.10653"; transcript_id "MSTRG.10653.131"; exon_number "4";
chr1	StringTie	exon	151520596	151520691	1000	+	.	gene_id "MSTRG.10653"; transcript_id "MSTRG.10653.131"; exon_number "5";
chr1	StringTie	exon	151523434	151523561	1000	+	.	gene_id "MSTRG.10653"; transcript_id "MSTRG.10653.131"; exon_number "6";
chr1	StringTie	exon	151524226	151524358	1000	+	.	gene_id "MSTRG.10653"; transcript_id "MSTRG.10653.131"; exon_number "7";
chr1	StringTie	exon	151524674	151525013	1000	+	.	gene_id "MSTRG.10653"; transcript_id "MSTRG.10653.131"; exon_number "8";
chr1	StringTie	exon	151525642	151525790	1000	+	.	gene_id "MSTRG.10653"; transcript_id "MSTRG.10653.131"; exon_number "9";
chr1	StringTie	exon	151526975	151527107	1000	+	.	gene_id "MSTRG.10653"; transcript_id "MSTRG.10653.131"; exon_number "10";
chr1	StringTie	exon	151529350	151529559	1000	+	.	gene_id "MSTRG.10653"; transcript_id "MSTRG.10653.131"; exon_number "11";
chr1	StringTie	exon	151529909	151530115	1000	+	.	gene_id "MSTRG.10653"; transcript_id "MSTRG.10653.131"; exon_number "12";
chr1	StringTie	exon	151530489	151530746	1000	+	.	gene_id "MSTRG.10653"; transcript_id "MSTRG.10653.131"; exon_number "13";
chr1	StringTie	exon	151532402	151532572	1000	+	.	gene_id "MSTRG.10653"; transcript_id "MSTRG.10653.131"; exon_number "14";
chr1	StringTie	exon	151533975	151534136	1000	+	.	gene_id "MSTRG.10653"; transcript_id "MSTRG.10653.131"; exon_number "15";
chr1	StringTie	exon	151534561	151534618	1000	+	.	gene_id "MSTRG.10653"; transcript_id "MSTRG.10653.131"; exon_number "16";
chr1	StringTie	exon	151535042	151535131	1000	+	.	gene_id "MSTRG.10653"; transcript_id "MSTRG.10653.131"; exon_number "17";
chr1	StringTie	exon	151535600	151535683	1000	+	.	gene_id "MSTRG.10653"; transcript_id "MSTRG.10653.131"; exon_number "18";
chr1	StringTie	exon	151535780	151535898	1000	+	.	gene_id "MSTRG.10653"; transcript_id "MSTRG.10653.131"; exon_number "19";
chr1	StringTie	exon	151536237	151536345	1000	+	.	gene_id "MSTRG.10653"; transcript_id "MSTRG.10653.131"; exon_number "20";
chr1	StringTie	exon	151536730	151536893	1000	+	.	gene_id "MSTRG.10653"; transcript_id "MSTRG.10653.131"; exon_number "21";
chr1	StringTie	exon	151537205	151538725	1000	+	.	gene_id "MSTRG.10653"; transcript_id "MSTRG.10653.131"; exon_number "22";
chr1	StringTie	transcript	151511358	151538692	1000	+	.	gene_id "MSTRG.10653"; transcript_id "MSTRG.10653.132";
chr1	StringTie	exon	151511358	151511515	1000	+	.	gene_id "MSTRG.10653"; transcript_id "MSTRG.10653.132"; exon_number "1";
chr1	StringTie	exon	151518506	151519392	1000	+	.	gene_id "MSTRG.10653"; transcript_id "MSTRG.10653.132"; exon_number "2";
chr1	StringTie	exon	151520166	151520266	1000	+	.	gene_id "MSTRG.10653"; transcript_id "MSTRG.10653.132"; exon_number "3";
chr1	StringTie	exon	151520417	151520483	1000	+	.	gene_id "MSTRG.10653"; transcript_id "MSTRG.10653.132"; exon_number "4";
chr1	StringTie	exon	151520596	151520691	1000	+	.	gene_id "MSTRG.10653"; transcript_id "MSTRG.10653.132"; exon_number "5";
chr1	StringTie	exon	151523434	151523561	1000	+	.	gene_id "MSTRG.10653"; transcript_id "MSTRG.10653.132"; exon_number "6";
chr1	StringTie	exon	151524226	151524358	1000	+	.	gene_id "MSTRG.10653"; transcript_id "MSTRG.10653.132"; exon_number "7";
chr1	StringTie	exon	151524674	151524886	1000	+	.	gene_id "MSTRG.10653"; transcript_id "MSTRG.10653.132"; exon_number "8";
chr1	StringTie	exon	151525642	151525790	1000	+	.	gene_id "MSTRG.10653"; transcript_id "MSTRG.10653.132"; exon_number "9";
chr1	StringTie	exon	151526975	151527107	1000	+	.	gene_id "MSTRG.10653"; transcript_id "MSTRG.10653.132"; exon_number "10";
chr1	StringTie	exon	151529350	151530115	1000	+	.	gene_id "MSTRG.10653"; transcript_id "MSTRG.10653.132"; exon_number "11";
chr1	StringTie	exon	151530489	151530746	1000	+	.	gene_id "MSTRG.10653"; transcript_id "MSTRG.10653.132"; exon_number "12";
chr1	StringTie	exon	151532402	151532572	1000	+	.	gene_id "MSTRG.10653"; transcript_id "MSTRG.10653.132"; exon_number "13";
chr1	StringTie	exon	151533981	151536345	1000	+	.	gene_id "MSTRG.10653"; transcript_id "MSTRG.10653.132"; exon_number "14";
chr1	StringTie	exon	151536730	151536893	1000	+	.	gene_id "MSTRG.10653"; transcript_id "MSTRG.10653.132"; exon_number "15";
chr1	StringTie	exon	151537205	151538692	1000	+	.	gene_id "MSTRG.10653"; transcript_id "MSTRG.10653.132"; exon_number "16";
chr1	StringTie	transcript	151511359	151538692	1000	+	.	gene_id "MSTRG.10653"; transcript_id "MSTRG.10653.133";
chr1	StringTie	exon	151511359	151511515	1000	+	.	gene_id "MSTRG.10653"; transcript_id "MSTRG.10653.133"; exon_number "1";
chr1	StringTie	exon	151518506	151519392	1000	+	.	gene_id "MSTRG.10653"; transcript_id "MSTRG.10653.133"; exon_number "2";
chr1	StringTie	exon	151520166	151520266	1000	+	.	gene_id "MSTRG.10653"; transcript_id "MSTRG.10653.133"; exon_number "3";
chr1	StringTie	exon	151520414	151520483	1000	+	.	gene_id "MSTRG.10653"; transcript_id "MSTRG.10653.133"; exon_number "4";
chr1	StringTie	exon	151520596	151520691	1000	+	.	gene_id "MSTRG.10653"; transcript_id "MSTRG.10653.133"; exon_number "5";
chr1	StringTie	exon	151523434	151523561	1000	+	.	gene_id "MSTRG.10653"; transcript_id "MSTRG.10653.133"; exon_number "6";
chr1	StringTie	exon	151524226	151524346	1000	+	.	gene_id "MSTRG.10653"; transcript_id "MSTRG.10653.133"; exon_number "7";
chr1	StringTie	exon	151527006	151527107	1000	+	.	gene_id "MSTRG.10653"; transcript_id "MSTRG.10653.133"; exon_number "8";
chr1	StringTie	exon	151529350	151529559	1000	+	.	gene_id "MSTRG.10653"; transcript_id "MSTRG.10653.133"; exon_number "9";
chr1	StringTie	exon	151529909	151530115	1000	+	.	gene_id "MSTRG.10653"; transcript_id "MSTRG.10653.133"; exon_number "10";
chr1	StringTie	exon	151530489	151530746	1000	+	.	gene_id "MSTRG.10653"; transcript_id "MSTRG.10653.133"; exon_number "11";
chr1	StringTie	exon	151532402	151532572	1000	+	.	gene_id "MSTRG.10653"; transcript_id "MSTRG.10653.133"; exon_number "12";
chr1	StringTie	exon	151533975	151534136	1000	+	.	gene_id "MSTRG.10653"; transcript_id "MSTRG.10653.133"; exon_number "13";
chr1	StringTie	exon	151535042	151535131	1000	+	.	gene_id "MSTRG.10653"; transcript_id "MSTRG.10653.133"; exon_number "14";
chr1	StringTie	exon	151535600	151535683	1000	+	.	gene_id "MSTRG.10653"; transcript_id "MSTRG.10653.133"; exon_number "15";
chr1	StringTie	exon	151535780	151535898	1000	+	.	gene_id "MSTRG.10653"; transcript_id "MSTRG.10653.133"; exon_number "16";
chr1	StringTie	exon	151536237	151536385	1000	+	.	gene_id "MSTRG.10653"; transcript_id "MSTRG.10653.133"; exon_number "17";
chr1	StringTie	exon	151536730	151538692	1000	+	.	gene_id "MSTRG.10653"; transcript_id "MSTRG.10653.133"; exon_number "18";
chr1	StringTie	transcript	151511360	151538692	1000	+	.	gene_id "MSTRG.10653"; transcript_id "MSTRG.10653.134";
chr1	StringTie	exon	151511360	151511515	1000	+	.	gene_id "MSTRG.10653"; transcript_id "MSTRG.10653.134"; exon_number "1";
chr1	StringTie	exon	151518506	151518933	1000	+	.	gene_id "MSTRG.10653"; transcript_id "MSTRG.10653.134"; exon_number "2";
chr1	StringTie	exon	151519096	151519392	1000	+	.	gene_id "MSTRG.10653"; transcript_id "MSTRG.10653.134"; exon_number "3";
chr1	StringTie	exon	151520166	151520266	1000	+	.	gene_id "MSTRG.10653"; transcript_id "MSTRG.10653.134"; exon_number "4";
chr1	StringTie	exon	151520417	151520483	1000	+	.	gene_id "MSTRG.10653"; transcript_id "MSTRG.10653.134"; exon_number "5";
chr1	StringTie	exon	151520596	151520691	1000	+	.	gene_id "MSTRG.10653"; transcript_id "MSTRG.10653.134"; exon_number "6";
chr1	StringTie	exon	151523434	151523561	1000	+	.	gene_id "MSTRG.10653"; transcript_id "MSTRG.10653.134"; exon_number "7";
chr1	StringTie	exon	151524226	151524358	1000	+	.	gene_id "MSTRG.10653"; transcript_id "MSTRG.10653.134"; exon_number "8";
chr1	StringTie	exon	151524674	151525790	1000	+	.	gene_id "MSTRG.10653"; transcript_id "MSTRG.10653.134"; exon_number "9";
chr1	StringTie	exon	151526975	151527107	1000	+	.	gene_id "MSTRG.10653"; transcript_id "MSTRG.10653.134"; exon_number "10";
chr1	StringTie	exon	151529350	151529409	1000	+	.	gene_id "MSTRG.10653"; transcript_id "MSTRG.10653.134"; exon_number "11";
chr1	StringTie	exon	151529480	151529559	1000	+	.	gene_id "MSTRG.10653"; transcript_id "MSTRG.10653.134"; exon_number "12";
chr1	StringTie	exon	151529909	151530115	1000	+	.	gene_id "MSTRG.10653"; transcript_id "MSTRG.10653.134"; exon_number "13";
chr1	StringTie	exon	151530489	151530746	1000	+	.	gene_id "MSTRG.10653"; transcript_id "MSTRG.10653.134"; exon_number "14";
chr1	StringTie	exon	151532402	151532572	1000	+	.	gene_id "MSTRG.10653"; transcript_id "MSTRG.10653.134"; exon_number "15";
chr1	StringTie	exon	151533975	151535131	1000	+	.	gene_id "MSTRG.10653"; transcript_id "MSTRG.10653.134"; exon_number "16";
chr1	StringTie	exon	151535600	151535683	1000	+	.	gene_id "MSTRG.10653"; transcript_id "MSTRG.10653.134"; exon_number "17";
chr1	StringTie	exon	151535780	151535898	1000	+	.	gene_id "MSTRG.10653"; transcript_id "MSTRG.10653.134"; exon_number "18";
chr1	StringTie	exon	151536237	151536345	1000	+	.	gene_id "MSTRG.10653"; transcript_id "MSTRG.10653.134"; exon_number "19";
chr1	StringTie	exon	151536735	151536893	1000	+	.	gene_id "MSTRG.10653"; transcript_id "MSTRG.10653.134"; exon_number "20";
chr1	StringTie	exon	151537205	151538692	1000	+	.	gene_id "MSTRG.10653"; transcript_id "MSTRG.10653.134"; exon_number "21";
chr1	StringTie	transcript	151511361	151538696	1000	+	.	gene_id "MSTRG.10653"; transcript_id "MSTRG.10653.135";
chr1	StringTie	exon	151511361	151511515	1000	+	.	gene_id "MSTRG.10653"; transcript_id "MSTRG.10653.135"; exon_number "1";
chr1	StringTie	exon	151518506	151519392	1000	+	.	gene_id "MSTRG.10653"; transcript_id "MSTRG.10653.135"; exon_number "2";
chr1	StringTie	exon	151520166	151520266	1000	+	.	gene_id "MSTRG.10653"; transcript_id "MSTRG.10653.135"; exon_number "3";
chr1	StringTie	exon	151520414	151520483	1000	+	.	gene_id "MSTRG.10653"; transcript_id "MSTRG.10653.135"; exon_number "4";
chr1	StringTie	exon	151520596	151520691	1000	+	.	gene_id "MSTRG.10653"; transcript_id "MSTRG.10653.135"; exon_number "5";
chr1	StringTie	exon	151523434	151523561	1000	+	.	gene_id "MSTRG.10653"; transcript_id "MSTRG.10653.135"; exon_number "6";
chr1	StringTie	exon	151524226	151524358	1000	+	.	gene_id "MSTRG.10653"; transcript_id "MSTRG.10653.135"; exon_number "7";
chr1	StringTie	exon	151524674	151524886	1000	+	.	gene_id "MSTRG.10653"; transcript_id "MSTRG.10653.135"; exon_number "8";
chr1	StringTie	exon	151525642	151525790	1000	+	.	gene_id "MSTRG.10653"; transcript_id "MSTRG.10653.135"; exon_number "9";
chr1	StringTie	exon	151526975	151527107	1000	+	.	gene_id "MSTRG.10653"; transcript_id "MSTRG.10653.135"; exon_number "10";
chr1	StringTie	exon	151529350	151529396	1000	+	.	gene_id "MSTRG.10653"; transcript_id "MSTRG.10653.135"; exon_number "11";
chr1	StringTie	exon	151534080	151535131	1000	+	.	gene_id "MSTRG.10653"; transcript_id "MSTRG.10653.135"; exon_number "12";
chr1	StringTie	exon	151535600	151535683	1000	+	.	gene_id "MSTRG.10653"; transcript_id "MSTRG.10653.135"; exon_number "13";
chr1	StringTie	exon	151535780	151535898	1000	+	.	gene_id "MSTRG.10653"; transcript_id "MSTRG.10653.135"; exon_number "14";
chr1	StringTie	exon	151536237	151536345	1000	+	.	gene_id "MSTRG.10653"; transcript_id "MSTRG.10653.135"; exon_number "15";
chr1	StringTie	exon	151536730	151538696	1000	+	.	gene_id "MSTRG.10653"; transcript_id "MSTRG.10653.135"; exon_number "16";
chr1	StringTie	transcript	151511361	151538694	1000	+	.	gene_id "MSTRG.10653"; transcript_id "MSTRG.10653.136";
chr1	StringTie	exon	151511361	151511515	1000	+	.	gene_id "MSTRG.10653"; transcript_id "MSTRG.10653.136"; exon_number "1";
chr1	StringTie	exon	151518506	151519392	1000	+	.	gene_id "MSTRG.10653"; transcript_id "MSTRG.10653.136"; exon_number "2";
chr1	StringTie	exon	151520166	151520266	1000	+	.	gene_id "MSTRG.10653"; transcript_id "MSTRG.10653.136"; exon_number "3";
chr1	StringTie	exon	151520414	151520483	1000	+	.	gene_id "MSTRG.10653"; transcript_id "MSTRG.10653.136"; exon_number "4";
chr1	StringTie	exon	151520596	151520691	1000	+	.	gene_id "MSTRG.10653"; transcript_id "MSTRG.10653.136"; exon_number "5";
chr1	StringTie	exon	151523434	151523561	1000	+	.	gene_id "MSTRG.10653"; transcript_id "MSTRG.10653.136"; exon_number "6";
chr1	StringTie	exon	151524226	151524358	1000	+	.	gene_id "MSTRG.10653"; transcript_id "MSTRG.10653.136"; exon_number "7";
chr1	StringTie	exon	151524674	151524886	1000	+	.	gene_id "MSTRG.10653"; transcript_id "MSTRG.10653.136"; exon_number "8";
chr1	StringTie	exon	151525642	151525790	1000	+	.	gene_id "MSTRG.10653"; transcript_id "MSTRG.10653.136"; exon_number "9";
chr1	StringTie	exon	151526975	151527107	1000	+	.	gene_id "MSTRG.10653"; transcript_id "MSTRG.10653.136"; exon_number "10";
chr1	StringTie	exon	151529350	151529559	1000	+	.	gene_id "MSTRG.10653"; transcript_id "MSTRG.10653.136"; exon_number "11";
chr1	StringTie	exon	151529909	151530115	1000	+	.	gene_id "MSTRG.10653"; transcript_id "MSTRG.10653.136"; exon_number "12";
chr1	StringTie	exon	151530489	151530746	1000	+	.	gene_id "MSTRG.10653"; transcript_id "MSTRG.10653.136"; exon_number "13";
chr1	StringTie	exon	151532402	151532572	1000	+	.	gene_id "MSTRG.10653"; transcript_id "MSTRG.10653.136"; exon_number "14";
chr1	StringTie	exon	151533975	151534733	1000	+	.	gene_id "MSTRG.10653"; transcript_id "MSTRG.10653.136"; exon_number "15";
chr1	StringTie	exon	151535042	151535131	1000	+	.	gene_id "MSTRG.10653"; transcript_id "MSTRG.10653.136"; exon_number "16";
chr1	StringTie	exon	151535600	151535683	1000	+	.	gene_id "MSTRG.10653"; transcript_id "MSTRG.10653.136"; exon_number "17";
chr1	StringTie	exon	151535780	151535898	1000	+	.	gene_id "MSTRG.10653"; transcript_id "MSTRG.10653.136"; exon_number "18";
chr1	StringTie	exon	151536237	151536345	1000	+	.	gene_id "MSTRG.10653"; transcript_id "MSTRG.10653.136"; exon_number "19";
chr1	StringTie	exon	151536730	151536893	1000	+	.	gene_id "MSTRG.10653"; transcript_id "MSTRG.10653.136"; exon_number "20";
chr1	StringTie	exon	151537205	151538694	1000	+	.	gene_id "MSTRG.10653"; transcript_id "MSTRG.10653.136"; exon_number "21";
chr1	StringTie	transcript	151511363	151538692	1000	+	.	gene_id "MSTRG.10653"; transcript_id "MSTRG.10653.137";
chr1	StringTie	exon	151511363	151511515	1000	+	.	gene_id "MSTRG.10653"; transcript_id "MSTRG.10653.137"; exon_number "1";
chr1	StringTie	exon	151518506	151519392	1000	+	.	gene_id "MSTRG.10653"; transcript_id "MSTRG.10653.137"; exon_number "2";
chr1	StringTie	exon	151520166	151520266	1000	+	.	gene_id "MSTRG.10653"; transcript_id "MSTRG.10653.137"; exon_number "3";
chr1	StringTie	exon	151520414	151520483	1000	+	.	gene_id "MSTRG.10653"; transcript_id "MSTRG.10653.137"; exon_number "4";
chr1	StringTie	exon	151520596	151520691	1000	+	.	gene_id "MSTRG.10653"; transcript_id "MSTRG.10653.137"; exon_number "5";
chr1	StringTie	exon	151523434	151523561	1000	+	.	gene_id "MSTRG.10653"; transcript_id "MSTRG.10653.137"; exon_number "6";
chr1	StringTie	exon	151524226	151524358	1000	+	.	gene_id "MSTRG.10653"; transcript_id "MSTRG.10653.137"; exon_number "7";
chr1	StringTie	exon	151524674	151524886	1000	+	.	gene_id "MSTRG.10653"; transcript_id "MSTRG.10653.137"; exon_number "8";
chr1	StringTie	exon	151525642	151525790	1000	+	.	gene_id "MSTRG.10653"; transcript_id "MSTRG.10653.137"; exon_number "9";
chr1	StringTie	exon	151526975	151527107	1000	+	.	gene_id "MSTRG.10653"; transcript_id "MSTRG.10653.137"; exon_number "10";
chr1	StringTie	exon	151529350	151529559	1000	+	.	gene_id "MSTRG.10653"; transcript_id "MSTRG.10653.137"; exon_number "11";
chr1	StringTie	exon	151529909	151530115	1000	+	.	gene_id "MSTRG.10653"; transcript_id "MSTRG.10653.137"; exon_number "12";
chr1	StringTie	exon	151530489	151530746	1000	+	.	gene_id "MSTRG.10653"; transcript_id "MSTRG.10653.137"; exon_number "13";
chr1	StringTie	exon	151532402	151532572	1000	+	.	gene_id "MSTRG.10653"; transcript_id "MSTRG.10653.137"; exon_number "14";
chr1	StringTie	exon	151533975	151534136	1000	+	.	gene_id "MSTRG.10653"; transcript_id "MSTRG.10653.137"; exon_number "15";
chr1	StringTie	exon	151535042	151535131	1000	+	.	gene_id "MSTRG.10653"; transcript_id "MSTRG.10653.137"; exon_number "16";
chr1	StringTie	exon	151535600	151535683	1000	+	.	gene_id "MSTRG.10653"; transcript_id "MSTRG.10653.137"; exon_number "17";
chr1	StringTie	exon	151536237	151536345	1000	+	.	gene_id "MSTRG.10653"; transcript_id "MSTRG.10653.137"; exon_number "18";
chr1	StringTie	exon	151536730	151536893	1000	+	.	gene_id "MSTRG.10653"; transcript_id "MSTRG.10653.137"; exon_number "19";
chr1	StringTie	exon	151537205	151538692	1000	+	.	gene_id "MSTRG.10653"; transcript_id "MSTRG.10653.137"; exon_number "20";
chr1	StringTie	transcript	151511369	151538693	1000	+	.	gene_id "MSTRG.10653"; transcript_id "MSTRG.10653.138";
chr1	StringTie	exon	151511369	151511515	1000	+	.	gene_id "MSTRG.10653"; transcript_id "MSTRG.10653.138"; exon_number "1";
chr1	StringTie	exon	151518506	151519392	1000	+	.	gene_id "MSTRG.10653"; transcript_id "MSTRG.10653.138"; exon_number "2";
chr1	StringTie	exon	151520166	151520266	1000	+	.	gene_id "MSTRG.10653"; transcript_id "MSTRG.10653.138"; exon_number "3";
chr1	StringTie	exon	151520414	151520483	1000	+	.	gene_id "MSTRG.10653"; transcript_id "MSTRG.10653.138"; exon_number "4";
chr1	StringTie	exon	151520596	151520691	1000	+	.	gene_id "MSTRG.10653"; transcript_id "MSTRG.10653.138"; exon_number "5";
chr1	StringTie	exon	151523434	151523561	1000	+	.	gene_id "MSTRG.10653"; transcript_id "MSTRG.10653.138"; exon_number "6";
chr1	StringTie	exon	151524226	151524358	1000	+	.	gene_id "MSTRG.10653"; transcript_id "MSTRG.10653.138"; exon_number "7";
chr1	StringTie	exon	151524674	151524886	1000	+	.	gene_id "MSTRG.10653"; transcript_id "MSTRG.10653.138"; exon_number "8";
chr1	StringTie	exon	151525642	151525790	1000	+	.	gene_id "MSTRG.10653"; transcript_id "MSTRG.10653.138"; exon_number "9";
chr1	StringTie	exon	151526975	151527107	1000	+	.	gene_id "MSTRG.10653"; transcript_id "MSTRG.10653.138"; exon_number "10";
chr1	StringTie	exon	151529350	151529388	1000	+	.	gene_id "MSTRG.10653"; transcript_id "MSTRG.10653.138"; exon_number "11";
chr1	StringTie	exon	151537376	151538693	1000	+	.	gene_id "MSTRG.10653"; transcript_id "MSTRG.10653.138"; exon_number "12";
chr1	StringTie	transcript	151511369	151538692	1000	+	.	gene_id "MSTRG.10653"; transcript_id "MSTRG.10653.139";
chr1	StringTie	exon	151511369	151511515	1000	+	.	gene_id "MSTRG.10653"; transcript_id "MSTRG.10653.139"; exon_number "1";
chr1	StringTie	exon	151518506	151518933	1000	+	.	gene_id "MSTRG.10653"; transcript_id "MSTRG.10653.139"; exon_number "2";
chr1	StringTie	exon	151518959	151519392	1000	+	.	gene_id "MSTRG.10653"; transcript_id "MSTRG.10653.139"; exon_number "3";
chr1	StringTie	exon	151520166	151520266	1000	+	.	gene_id "MSTRG.10653"; transcript_id "MSTRG.10653.139"; exon_number "4";
chr1	StringTie	exon	151520414	151520483	1000	+	.	gene_id "MSTRG.10653"; transcript_id "MSTRG.10653.139"; exon_number "5";
chr1	StringTie	exon	151520596	151520691	1000	+	.	gene_id "MSTRG.10653"; transcript_id "MSTRG.10653.139"; exon_number "6";
chr1	StringTie	exon	151523434	151523561	1000	+	.	gene_id "MSTRG.10653"; transcript_id "MSTRG.10653.139"; exon_number "7";
chr1	StringTie	exon	151524226	151524358	1000	+	.	gene_id "MSTRG.10653"; transcript_id "MSTRG.10653.139"; exon_number "8";
chr1	StringTie	exon	151524674	151524886	1000	+	.	gene_id "MSTRG.10653"; transcript_id "MSTRG.10653.139"; exon_number "9";
chr1	StringTie	exon	151525642	151525790	1000	+	.	gene_id "MSTRG.10653"; transcript_id "MSTRG.10653.139"; exon_number "10";
chr1	StringTie	exon	151526975	151527107	1000	+	.	gene_id "MSTRG.10653"; transcript_id "MSTRG.10653.139"; exon_number "11";
chr1	StringTie	exon	151529350	151529409	1000	+	.	gene_id "MSTRG.10653"; transcript_id "MSTRG.10653.139"; exon_number "12";
chr1	StringTie	exon	151529463	151529559	1000	+	.	gene_id "MSTRG.10653"; transcript_id "MSTRG.10653.139"; exon_number "13";
chr1	StringTie	exon	151529909	151530115	1000	+	.	gene_id "MSTRG.10653"; transcript_id "MSTRG.10653.139"; exon_number "14";
chr1	StringTie	exon	151530489	151530746	1000	+	.	gene_id "MSTRG.10653"; transcript_id "MSTRG.10653.139"; exon_number "15";
chr1	StringTie	exon	151532402	151532572	1000	+	.	gene_id "MSTRG.10653"; transcript_id "MSTRG.10653.139"; exon_number "16";
chr1	StringTie	exon	151533975	151534136	1000	+	.	gene_id "MSTRG.10653"; transcript_id "MSTRG.10653.139"; exon_number "17";
chr1	StringTie	exon	151535042	151535131	1000	+	.	gene_id "MSTRG.10653"; transcript_id "MSTRG.10653.139"; exon_number "18";
chr1	StringTie	exon	151536237	151536345	1000	+	.	gene_id "MSTRG.10653"; transcript_id "MSTRG.10653.139"; exon_number "19";
chr1	StringTie	exon	151536730	151536893	1000	+	.	gene_id "MSTRG.10653"; transcript_id "MSTRG.10653.139"; exon_number "20";
chr1	StringTie	exon	151537205	151538692	1000	+	.	gene_id "MSTRG.10653"; transcript_id "MSTRG.10653.139"; exon_number "21";
chr1	StringTie	transcript	151510060	151538716	1000	+	.	gene_id "MSTRG.10653"; transcript_id "MSTRG.10653.14";
chr1	StringTie	exon	151510060	151511515	1000	+	.	gene_id "MSTRG.10653"; transcript_id "MSTRG.10653.14"; exon_number "1";
chr1	StringTie	exon	151518506	151519392	1000	+	.	gene_id "MSTRG.10653"; transcript_id "MSTRG.10653.14"; exon_number "2";
chr1	StringTie	exon	151520166	151520266	1000	+	.	gene_id "MSTRG.10653"; transcript_id "MSTRG.10653.14"; exon_number "3";
chr1	StringTie	exon	151520417	151520483	1000	+	.	gene_id "MSTRG.10653"; transcript_id "MSTRG.10653.14"; exon_number "4";
chr1	StringTie	exon	151520596	151520691	1000	+	.	gene_id "MSTRG.10653"; transcript_id "MSTRG.10653.14"; exon_number "5";
chr1	StringTie	exon	151523434	151523561	1000	+	.	gene_id "MSTRG.10653"; transcript_id "MSTRG.10653.14"; exon_number "6";
chr1	StringTie	exon	151524226	151524358	1000	+	.	gene_id "MSTRG.10653"; transcript_id "MSTRG.10653.14"; exon_number "7";
chr1	StringTie	exon	151524674	151524886	1000	+	.	gene_id "MSTRG.10653"; transcript_id "MSTRG.10653.14"; exon_number "8";
chr1	StringTie	exon	151525642	151525790	1000	+	.	gene_id "MSTRG.10653"; transcript_id "MSTRG.10653.14"; exon_number "9";
chr1	StringTie	exon	151526975	151527107	1000	+	.	gene_id "MSTRG.10653"; transcript_id "MSTRG.10653.14"; exon_number "10";
chr1	StringTie	exon	151529350	151529559	1000	+	.	gene_id "MSTRG.10653"; transcript_id "MSTRG.10653.14"; exon_number "11";
chr1	StringTie	exon	151529909	151530115	1000	+	.	gene_id "MSTRG.10653"; transcript_id "MSTRG.10653.14"; exon_number "12";
chr1	StringTie	exon	151530489	151530746	1000	+	.	gene_id "MSTRG.10653"; transcript_id "MSTRG.10653.14"; exon_number "13";
chr1	StringTie	exon	151532402	151532572	1000	+	.	gene_id "MSTRG.10653"; transcript_id "MSTRG.10653.14"; exon_number "14";
chr1	StringTie	exon	151533975	151534136	1000	+	.	gene_id "MSTRG.10653"; transcript_id "MSTRG.10653.14"; exon_number "15";
chr1	StringTie	exon	151535042	151535131	1000	+	.	gene_id "MSTRG.10653"; transcript_id "MSTRG.10653.14"; exon_number "16";
chr1	StringTie	exon	151535600	151535683	1000	+	.	gene_id "MSTRG.10653"; transcript_id "MSTRG.10653.14"; exon_number "17";
chr1	StringTie	exon	151535780	151535898	1000	+	.	gene_id "MSTRG.10653"; transcript_id "MSTRG.10653.14"; exon_number "18";
chr1	StringTie	exon	151536237	151536345	1000	+	.	gene_id "MSTRG.10653"; transcript_id "MSTRG.10653.14"; exon_number "19";
chr1	StringTie	exon	151536730	151536893	1000	+	.	gene_id "MSTRG.10653"; transcript_id "MSTRG.10653.14"; exon_number "20";
chr1	StringTie	exon	151537201	151538716	1000	+	.	gene_id "MSTRG.10653"; transcript_id "MSTRG.10653.14"; exon_number "21";
chr1	StringTie	transcript	151511369	151538692	1000	+	.	gene_id "MSTRG.10653"; transcript_id "MSTRG.10653.140";
chr1	StringTie	exon	151511369	151511515	1000	+	.	gene_id "MSTRG.10653"; transcript_id "MSTRG.10653.140"; exon_number "1";
chr1	StringTie	exon	151518506	151519392	1000	+	.	gene_id "MSTRG.10653"; transcript_id "MSTRG.10653.140"; exon_number "2";
chr1	StringTie	exon	151520166	151520266	1000	+	.	gene_id "MSTRG.10653"; transcript_id "MSTRG.10653.140"; exon_number "3";
chr1	StringTie	exon	151520414	151520483	1000	+	.	gene_id "MSTRG.10653"; transcript_id "MSTRG.10653.140"; exon_number "4";
chr1	StringTie	exon	151520596	151520691	1000	+	.	gene_id "MSTRG.10653"; transcript_id "MSTRG.10653.140"; exon_number "5";
chr1	StringTie	exon	151523434	151523561	1000	+	.	gene_id "MSTRG.10653"; transcript_id "MSTRG.10653.140"; exon_number "6";
chr1	StringTie	exon	151524226	151524358	1000	+	.	gene_id "MSTRG.10653"; transcript_id "MSTRG.10653.140"; exon_number "7";
chr1	StringTie	exon	151524674	151524860	1000	+	.	gene_id "MSTRG.10653"; transcript_id "MSTRG.10653.140"; exon_number "8";
chr1	StringTie	exon	151525668	151525790	1000	+	.	gene_id "MSTRG.10653"; transcript_id "MSTRG.10653.140"; exon_number "9";
chr1	StringTie	exon	151526975	151527107	1000	+	.	gene_id "MSTRG.10653"; transcript_id "MSTRG.10653.140"; exon_number "10";
chr1	StringTie	exon	151529350	151529559	1000	+	.	gene_id "MSTRG.10653"; transcript_id "MSTRG.10653.140"; exon_number "11";
chr1	StringTie	exon	151529909	151530115	1000	+	.	gene_id "MSTRG.10653"; transcript_id "MSTRG.10653.140"; exon_number "12";
chr1	StringTie	exon	151530489	151530746	1000	+	.	gene_id "MSTRG.10653"; transcript_id "MSTRG.10653.140"; exon_number "13";
chr1	StringTie	exon	151532402	151532572	1000	+	.	gene_id "MSTRG.10653"; transcript_id "MSTRG.10653.140"; exon_number "14";
chr1	StringTie	exon	151533975	151534136	1000	+	.	gene_id "MSTRG.10653"; transcript_id "MSTRG.10653.140"; exon_number "15";
chr1	StringTie	exon	151535042	151535131	1000	+	.	gene_id "MSTRG.10653"; transcript_id "MSTRG.10653.140"; exon_number "16";
chr1	StringTie	exon	151535600	151535683	1000	+	.	gene_id "MSTRG.10653"; transcript_id "MSTRG.10653.140"; exon_number "17";
chr1	StringTie	exon	151535780	151535898	1000	+	.	gene_id "MSTRG.10653"; transcript_id "MSTRG.10653.140"; exon_number "18";
chr1	StringTie	exon	151536237	151536345	1000	+	.	gene_id "MSTRG.10653"; transcript_id "MSTRG.10653.140"; exon_number "19";
chr1	StringTie	exon	151536730	151536893	1000	+	.	gene_id "MSTRG.10653"; transcript_id "MSTRG.10653.140"; exon_number "20";
chr1	StringTie	exon	151537205	151538692	1000	+	.	gene_id "MSTRG.10653"; transcript_id "MSTRG.10653.140"; exon_number "21";
chr1	StringTie	transcript	151511370	151538692	1000	+	.	gene_id "MSTRG.10653"; transcript_id "MSTRG.10653.141";
chr1	StringTie	exon	151511370	151511515	1000	+	.	gene_id "MSTRG.10653"; transcript_id "MSTRG.10653.141"; exon_number "1";
chr1	StringTie	exon	151518506	151519392	1000	+	.	gene_id "MSTRG.10653"; transcript_id "MSTRG.10653.141"; exon_number "2";
chr1	StringTie	exon	151520166	151520266	1000	+	.	gene_id "MSTRG.10653"; transcript_id "MSTRG.10653.141"; exon_number "3";
chr1	StringTie	exon	151520414	151520483	1000	+	.	gene_id "MSTRG.10653"; transcript_id "MSTRG.10653.141"; exon_number "4";
chr1	StringTie	exon	151520596	151520685	1000	+	.	gene_id "MSTRG.10653"; transcript_id "MSTRG.10653.141"; exon_number "5";
chr1	StringTie	exon	151525746	151525790	1000	+	.	gene_id "MSTRG.10653"; transcript_id "MSTRG.10653.141"; exon_number "6";
chr1	StringTie	exon	151526975	151527107	1000	+	.	gene_id "MSTRG.10653"; transcript_id "MSTRG.10653.141"; exon_number "7";
chr1	StringTie	exon	151529350	151530115	1000	+	.	gene_id "MSTRG.10653"; transcript_id "MSTRG.10653.141"; exon_number "8";
chr1	StringTie	exon	151530489	151530746	1000	+	.	gene_id "MSTRG.10653"; transcript_id "MSTRG.10653.141"; exon_number "9";
chr1	StringTie	exon	151532402	151532572	1000	+	.	gene_id "MSTRG.10653"; transcript_id "MSTRG.10653.141"; exon_number "10";
chr1	StringTie	exon	151533975	151535131	1000	+	.	gene_id "MSTRG.10653"; transcript_id "MSTRG.10653.141"; exon_number "11";
chr1	StringTie	exon	151535600	151535683	1000	+	.	gene_id "MSTRG.10653"; transcript_id "MSTRG.10653.141"; exon_number "12";
chr1	StringTie	exon	151535780	151535898	1000	+	.	gene_id "MSTRG.10653"; transcript_id "MSTRG.10653.141"; exon_number "13";
chr1	StringTie	exon	151536237	151536345	1000	+	.	gene_id "MSTRG.10653"; transcript_id "MSTRG.10653.141"; exon_number "14";
chr1	StringTie	exon	151536730	151536893	1000	+	.	gene_id "MSTRG.10653"; transcript_id "MSTRG.10653.141"; exon_number "15";
chr1	StringTie	exon	151537205	151538692	1000	+	.	gene_id "MSTRG.10653"; transcript_id "MSTRG.10653.141"; exon_number "16";
chr1	StringTie	transcript	151511370	151538692	1000	+	.	gene_id "MSTRG.10653"; transcript_id "MSTRG.10653.142";
chr1	StringTie	exon	151511370	151511515	1000	+	.	gene_id "MSTRG.10653"; transcript_id "MSTRG.10653.142"; exon_number "1";
chr1	StringTie	exon	151518506	151519392	1000	+	.	gene_id "MSTRG.10653"; transcript_id "MSTRG.10653.142"; exon_number "2";
chr1	StringTie	exon	151520166	151520266	1000	+	.	gene_id "MSTRG.10653"; transcript_id "MSTRG.10653.142"; exon_number "3";
chr1	StringTie	exon	151520414	151520483	1000	+	.	gene_id "MSTRG.10653"; transcript_id "MSTRG.10653.142"; exon_number "4";
chr1	StringTie	exon	151520596	151520691	1000	+	.	gene_id "MSTRG.10653"; transcript_id "MSTRG.10653.142"; exon_number "5";
chr1	StringTie	exon	151523434	151523561	1000	+	.	gene_id "MSTRG.10653"; transcript_id "MSTRG.10653.142"; exon_number "6";
chr1	StringTie	exon	151524226	151524358	1000	+	.	gene_id "MSTRG.10653"; transcript_id "MSTRG.10653.142"; exon_number "7";
chr1	StringTie	exon	151524674	151524886	1000	+	.	gene_id "MSTRG.10653"; transcript_id "MSTRG.10653.142"; exon_number "8";
chr1	StringTie	exon	151526975	151527107	1000	+	.	gene_id "MSTRG.10653"; transcript_id "MSTRG.10653.142"; exon_number "9";
chr1	StringTie	exon	151529350	151529559	1000	+	.	gene_id "MSTRG.10653"; transcript_id "MSTRG.10653.142"; exon_number "10";
chr1	StringTie	exon	151529909	151530115	1000	+	.	gene_id "MSTRG.10653"; transcript_id "MSTRG.10653.142"; exon_number "11";
chr1	StringTie	exon	151530489	151530746	1000	+	.	gene_id "MSTRG.10653"; transcript_id "MSTRG.10653.142"; exon_number "12";
chr1	StringTie	exon	151532402	151532572	1000	+	.	gene_id "MSTRG.10653"; transcript_id "MSTRG.10653.142"; exon_number "13";
chr1	StringTie	exon	151533975	151534136	1000	+	.	gene_id "MSTRG.10653"; transcript_id "MSTRG.10653.142"; exon_number "14";
chr1	StringTie	exon	151535042	151535131	1000	+	.	gene_id "MSTRG.10653"; transcript_id "MSTRG.10653.142"; exon_number "15";
chr1	StringTie	exon	151535600	151535683	1000	+	.	gene_id "MSTRG.10653"; transcript_id "MSTRG.10653.142"; exon_number "16";
chr1	StringTie	exon	151535780	151535898	1000	+	.	gene_id "MSTRG.10653"; transcript_id "MSTRG.10653.142"; exon_number "17";
chr1	StringTie	exon	151536237	151536345	1000	+	.	gene_id "MSTRG.10653"; transcript_id "MSTRG.10653.142"; exon_number "18";
chr1	StringTie	exon	151536730	151536893	1000	+	.	gene_id "MSTRG.10653"; transcript_id "MSTRG.10653.142"; exon_number "19";
chr1	StringTie	exon	151537205	151538692	1000	+	.	gene_id "MSTRG.10653"; transcript_id "MSTRG.10653.142"; exon_number "20";
chr1	StringTie	transcript	151511370	151538721	1000	+	.	gene_id "MSTRG.10653"; transcript_id "MSTRG.10653.143";
chr1	StringTie	exon	151511370	151511515	1000	+	.	gene_id "MSTRG.10653"; transcript_id "MSTRG.10653.143"; exon_number "1";
chr1	StringTie	exon	151518506	151519392	1000	+	.	gene_id "MSTRG.10653"; transcript_id "MSTRG.10653.143"; exon_number "2";
chr1	StringTie	exon	151520166	151520266	1000	+	.	gene_id "MSTRG.10653"; transcript_id "MSTRG.10653.143"; exon_number "3";
chr1	StringTie	exon	151520417	151520483	1000	+	.	gene_id "MSTRG.10653"; transcript_id "MSTRG.10653.143"; exon_number "4";
chr1	StringTie	exon	151520596	151520691	1000	+	.	gene_id "MSTRG.10653"; transcript_id "MSTRG.10653.143"; exon_number "5";
chr1	StringTie	exon	151523434	151523561	1000	+	.	gene_id "MSTRG.10653"; transcript_id "MSTRG.10653.143"; exon_number "6";
chr1	StringTie	exon	151524226	151524358	1000	+	.	gene_id "MSTRG.10653"; transcript_id "MSTRG.10653.143"; exon_number "7";
chr1	StringTie	exon	151524674	151524886	1000	+	.	gene_id "MSTRG.10653"; transcript_id "MSTRG.10653.143"; exon_number "8";
chr1	StringTie	exon	151525642	151525790	1000	+	.	gene_id "MSTRG.10653"; transcript_id "MSTRG.10653.143"; exon_number "9";
chr1	StringTie	exon	151526975	151527107	1000	+	.	gene_id "MSTRG.10653"; transcript_id "MSTRG.10653.143"; exon_number "10";
chr1	StringTie	exon	151529350	151529559	1000	+	.	gene_id "MSTRG.10653"; transcript_id "MSTRG.10653.143"; exon_number "11";
chr1	StringTie	exon	151529909	151530115	1000	+	.	gene_id "MSTRG.10653"; transcript_id "MSTRG.10653.143"; exon_number "12";
chr1	StringTie	exon	151530489	151530572	1000	+	.	gene_id "MSTRG.10653"; transcript_id "MSTRG.10653.143"; exon_number "13";
chr1	StringTie	exon	151530699	151530746	1000	+	.	gene_id "MSTRG.10653"; transcript_id "MSTRG.10653.143"; exon_number "14";
chr1	StringTie	exon	151532402	151532578	1000	+	.	gene_id "MSTRG.10653"; transcript_id "MSTRG.10653.143"; exon_number "15";
chr1	StringTie	exon	151533975	151535131	1000	+	.	gene_id "MSTRG.10653"; transcript_id "MSTRG.10653.143"; exon_number "16";
chr1	StringTie	exon	151535600	151535683	1000	+	.	gene_id "MSTRG.10653"; transcript_id "MSTRG.10653.143"; exon_number "17";
chr1	StringTie	exon	151535780	151535898	1000	+	.	gene_id "MSTRG.10653"; transcript_id "MSTRG.10653.143"; exon_number "18";
chr1	StringTie	exon	151536237	151536345	1000	+	.	gene_id "MSTRG.10653"; transcript_id "MSTRG.10653.143"; exon_number "19";
chr1	StringTie	exon	151536730	151536893	1000	+	.	gene_id "MSTRG.10653"; transcript_id "MSTRG.10653.143"; exon_number "20";
chr1	StringTie	exon	151537205	151538721	1000	+	.	gene_id "MSTRG.10653"; transcript_id "MSTRG.10653.143"; exon_number "21";
chr1	StringTie	transcript	151511371	151538727	1000	+	.	gene_id "MSTRG.10653"; transcript_id "MSTRG.10653.144";
chr1	StringTie	exon	151511371	151511515	1000	+	.	gene_id "MSTRG.10653"; transcript_id "MSTRG.10653.144"; exon_number "1";
chr1	StringTie	exon	151518506	151519392	1000	+	.	gene_id "MSTRG.10653"; transcript_id "MSTRG.10653.144"; exon_number "2";
chr1	StringTie	exon	151520166	151520266	1000	+	.	gene_id "MSTRG.10653"; transcript_id "MSTRG.10653.144"; exon_number "3";
chr1	StringTie	exon	151520417	151520483	1000	+	.	gene_id "MSTRG.10653"; transcript_id "MSTRG.10653.144"; exon_number "4";
chr1	StringTie	exon	151520596	151520691	1000	+	.	gene_id "MSTRG.10653"; transcript_id "MSTRG.10653.144"; exon_number "5";
chr1	StringTie	exon	151523434	151523561	1000	+	.	gene_id "MSTRG.10653"; transcript_id "MSTRG.10653.144"; exon_number "6";
chr1	StringTie	exon	151524226	151524358	1000	+	.	gene_id "MSTRG.10653"; transcript_id "MSTRG.10653.144"; exon_number "7";
chr1	StringTie	exon	151524674	151524886	1000	+	.	gene_id "MSTRG.10653"; transcript_id "MSTRG.10653.144"; exon_number "8";
chr1	StringTie	exon	151525642	151525790	1000	+	.	gene_id "MSTRG.10653"; transcript_id "MSTRG.10653.144"; exon_number "9";
chr1	StringTie	exon	151526975	151527107	1000	+	.	gene_id "MSTRG.10653"; transcript_id "MSTRG.10653.144"; exon_number "10";
chr1	StringTie	exon	151529350	151529559	1000	+	.	gene_id "MSTRG.10653"; transcript_id "MSTRG.10653.144"; exon_number "11";
chr1	StringTie	exon	151529909	151530115	1000	+	.	gene_id "MSTRG.10653"; transcript_id "MSTRG.10653.144"; exon_number "12";
chr1	StringTie	exon	151530489	151530746	1000	+	.	gene_id "MSTRG.10653"; transcript_id "MSTRG.10653.144"; exon_number "13";
chr1	StringTie	exon	151532402	151532530	1000	+	.	gene_id "MSTRG.10653"; transcript_id "MSTRG.10653.144"; exon_number "14";
chr1	StringTie	exon	151533983	151535131	1000	+	.	gene_id "MSTRG.10653"; transcript_id "MSTRG.10653.144"; exon_number "15";
chr1	StringTie	exon	151535600	151535683	1000	+	.	gene_id "MSTRG.10653"; transcript_id "MSTRG.10653.144"; exon_number "16";
chr1	StringTie	exon	151535780	151535898	1000	+	.	gene_id "MSTRG.10653"; transcript_id "MSTRG.10653.144"; exon_number "17";
chr1	StringTie	exon	151536237	151536345	1000	+	.	gene_id "MSTRG.10653"; transcript_id "MSTRG.10653.144"; exon_number "18";
chr1	StringTie	exon	151536730	151536893	1000	+	.	gene_id "MSTRG.10653"; transcript_id "MSTRG.10653.144"; exon_number "19";
chr1	StringTie	exon	151537205	151538727	1000	+	.	gene_id "MSTRG.10653"; transcript_id "MSTRG.10653.144"; exon_number "20";
chr1	StringTie	transcript	151511372	151538717	1000	+	.	gene_id "MSTRG.10653"; transcript_id "MSTRG.10653.145";
chr1	StringTie	exon	151511372	151511515	1000	+	.	gene_id "MSTRG.10653"; transcript_id "MSTRG.10653.145"; exon_number "1";
chr1	StringTie	exon	151518506	151519392	1000	+	.	gene_id "MSTRG.10653"; transcript_id "MSTRG.10653.145"; exon_number "2";
chr1	StringTie	exon	151520166	151520266	1000	+	.	gene_id "MSTRG.10653"; transcript_id "MSTRG.10653.145"; exon_number "3";
chr1	StringTie	exon	151520414	151520483	1000	+	.	gene_id "MSTRG.10653"; transcript_id "MSTRG.10653.145"; exon_number "4";
chr1	StringTie	exon	151520596	151520691	1000	+	.	gene_id "MSTRG.10653"; transcript_id "MSTRG.10653.145"; exon_number "5";
chr1	StringTie	exon	151523434	151523561	1000	+	.	gene_id "MSTRG.10653"; transcript_id "MSTRG.10653.145"; exon_number "6";
chr1	StringTie	exon	151524226	151524358	1000	+	.	gene_id "MSTRG.10653"; transcript_id "MSTRG.10653.145"; exon_number "7";
chr1	StringTie	exon	151524674	151524706	1000	+	.	gene_id "MSTRG.10653"; transcript_id "MSTRG.10653.145"; exon_number "8";
chr1	StringTie	exon	151527036	151527107	1000	+	.	gene_id "MSTRG.10653"; transcript_id "MSTRG.10653.145"; exon_number "9";
chr1	StringTie	exon	151529350	151529559	1000	+	.	gene_id "MSTRG.10653"; transcript_id "MSTRG.10653.145"; exon_number "10";
chr1	StringTie	exon	151529909	151530082	1000	+	.	gene_id "MSTRG.10653"; transcript_id "MSTRG.10653.145"; exon_number "11";
chr1	StringTie	exon	151530513	151530746	1000	+	.	gene_id "MSTRG.10653"; transcript_id "MSTRG.10653.145"; exon_number "12";
chr1	StringTie	exon	151532402	151532572	1000	+	.	gene_id "MSTRG.10653"; transcript_id "MSTRG.10653.145"; exon_number "13";
chr1	StringTie	exon	151533975	151534136	1000	+	.	gene_id "MSTRG.10653"; transcript_id "MSTRG.10653.145"; exon_number "14";
chr1	StringTie	exon	151535042	151535131	1000	+	.	gene_id "MSTRG.10653"; transcript_id "MSTRG.10653.145"; exon_number "15";
chr1	StringTie	exon	151535600	151538717	1000	+	.	gene_id "MSTRG.10653"; transcript_id "MSTRG.10653.145"; exon_number "16";
chr1	StringTie	transcript	151511372	151538755	1000	+	.	gene_id "MSTRG.10653"; transcript_id "MSTRG.10653.146";
chr1	StringTie	exon	151511372	151511528	1000	+	.	gene_id "MSTRG.10653"; transcript_id "MSTRG.10653.146"; exon_number "1";
chr1	StringTie	exon	151518506	151519392	1000	+	.	gene_id "MSTRG.10653"; transcript_id "MSTRG.10653.146"; exon_number "2";
chr1	StringTie	exon	151520166	151520266	1000	+	.	gene_id "MSTRG.10653"; transcript_id "MSTRG.10653.146"; exon_number "3";
chr1	StringTie	exon	151520414	151520483	1000	+	.	gene_id "MSTRG.10653"; transcript_id "MSTRG.10653.146"; exon_number "4";
chr1	StringTie	exon	151520596	151520691	1000	+	.	gene_id "MSTRG.10653"; transcript_id "MSTRG.10653.146"; exon_number "5";
chr1	StringTie	exon	151523434	151523561	1000	+	.	gene_id "MSTRG.10653"; transcript_id "MSTRG.10653.146"; exon_number "6";
chr1	StringTie	exon	151524226	151524358	1000	+	.	gene_id "MSTRG.10653"; transcript_id "MSTRG.10653.146"; exon_number "7";
chr1	StringTie	exon	151524674	151524886	1000	+	.	gene_id "MSTRG.10653"; transcript_id "MSTRG.10653.146"; exon_number "8";
chr1	StringTie	exon	151525642	151525790	1000	+	.	gene_id "MSTRG.10653"; transcript_id "MSTRG.10653.146"; exon_number "9";
chr1	StringTie	exon	151526975	151527107	1000	+	.	gene_id "MSTRG.10653"; transcript_id "MSTRG.10653.146"; exon_number "10";
chr1	StringTie	exon	151529350	151530746	1000	+	.	gene_id "MSTRG.10653"; transcript_id "MSTRG.10653.146"; exon_number "11";
chr1	StringTie	exon	151532402	151532572	1000	+	.	gene_id "MSTRG.10653"; transcript_id "MSTRG.10653.146"; exon_number "12";
chr1	StringTie	exon	151533975	151535131	1000	+	.	gene_id "MSTRG.10653"; transcript_id "MSTRG.10653.146"; exon_number "13";
chr1	StringTie	exon	151535600	151535683	1000	+	.	gene_id "MSTRG.10653"; transcript_id "MSTRG.10653.146"; exon_number "14";
chr1	StringTie	exon	151535780	151535898	1000	+	.	gene_id "MSTRG.10653"; transcript_id "MSTRG.10653.146"; exon_number "15";
chr1	StringTie	exon	151536237	151536345	1000	+	.	gene_id "MSTRG.10653"; transcript_id "MSTRG.10653.146"; exon_number "16";
chr1	StringTie	exon	151536730	151536893	1000	+	.	gene_id "MSTRG.10653"; transcript_id "MSTRG.10653.146"; exon_number "17";
chr1	StringTie	exon	151537205	151538755	1000	+	.	gene_id "MSTRG.10653"; transcript_id "MSTRG.10653.146"; exon_number "18";
chr1	StringTie	transcript	151511374	151538693	1000	+	.	gene_id "MSTRG.10653"; transcript_id "MSTRG.10653.147";
chr1	StringTie	exon	151511374	151511515	1000	+	.	gene_id "MSTRG.10653"; transcript_id "MSTRG.10653.147"; exon_number "1";
chr1	StringTie	exon	151518506	151519392	1000	+	.	gene_id "MSTRG.10653"; transcript_id "MSTRG.10653.147"; exon_number "2";
chr1	StringTie	exon	151520166	151520266	1000	+	.	gene_id "MSTRG.10653"; transcript_id "MSTRG.10653.147"; exon_number "3";
chr1	StringTie	exon	151520414	151520483	1000	+	.	gene_id "MSTRG.10653"; transcript_id "MSTRG.10653.147"; exon_number "4";
chr1	StringTie	exon	151520596	151520691	1000	+	.	gene_id "MSTRG.10653"; transcript_id "MSTRG.10653.147"; exon_number "5";
chr1	StringTie	exon	151523434	151523561	1000	+	.	gene_id "MSTRG.10653"; transcript_id "MSTRG.10653.147"; exon_number "6";
chr1	StringTie	exon	151524226	151524358	1000	+	.	gene_id "MSTRG.10653"; transcript_id "MSTRG.10653.147"; exon_number "7";
chr1	StringTie	exon	151524674	151524886	1000	+	.	gene_id "MSTRG.10653"; transcript_id "MSTRG.10653.147"; exon_number "8";
chr1	StringTie	exon	151525642	151525790	1000	+	.	gene_id "MSTRG.10653"; transcript_id "MSTRG.10653.147"; exon_number "9";
chr1	StringTie	exon	151526975	151527107	1000	+	.	gene_id "MSTRG.10653"; transcript_id "MSTRG.10653.147"; exon_number "10";
chr1	StringTie	exon	151529350	151529559	1000	+	.	gene_id "MSTRG.10653"; transcript_id "MSTRG.10653.147"; exon_number "11";
chr1	StringTie	exon	151529909	151530115	1000	+	.	gene_id "MSTRG.10653"; transcript_id "MSTRG.10653.147"; exon_number "12";
chr1	StringTie	exon	151530489	151530668	1000	+	.	gene_id "MSTRG.10653"; transcript_id "MSTRG.10653.147"; exon_number "13";
chr1	StringTie	exon	151532489	151532572	1000	+	.	gene_id "MSTRG.10653"; transcript_id "MSTRG.10653.147"; exon_number "14";
chr1	StringTie	exon	151533975	151534136	1000	+	.	gene_id "MSTRG.10653"; transcript_id "MSTRG.10653.147"; exon_number "15";
chr1	StringTie	exon	151535042	151535131	1000	+	.	gene_id "MSTRG.10653"; transcript_id "MSTRG.10653.147"; exon_number "16";
chr1	StringTie	exon	151535600	151535683	1000	+	.	gene_id "MSTRG.10653"; transcript_id "MSTRG.10653.147"; exon_number "17";
chr1	StringTie	exon	151535780	151535898	1000	+	.	gene_id "MSTRG.10653"; transcript_id "MSTRG.10653.147"; exon_number "18";
chr1	StringTie	exon	151536237	151536345	1000	+	.	gene_id "MSTRG.10653"; transcript_id "MSTRG.10653.147"; exon_number "19";
chr1	StringTie	exon	151536730	151536893	1000	+	.	gene_id "MSTRG.10653"; transcript_id "MSTRG.10653.147"; exon_number "20";
chr1	StringTie	exon	151537205	151538693	1000	+	.	gene_id "MSTRG.10653"; transcript_id "MSTRG.10653.147"; exon_number "21";
chr1	StringTie	transcript	151511374	151538692	1000	+	.	gene_id "MSTRG.10653"; transcript_id "MSTRG.10653.148";
chr1	StringTie	exon	151511374	151511515	1000	+	.	gene_id "MSTRG.10653"; transcript_id "MSTRG.10653.148"; exon_number "1";
chr1	StringTie	exon	151518506	151519392	1000	+	.	gene_id "MSTRG.10653"; transcript_id "MSTRG.10653.148"; exon_number "2";
chr1	StringTie	exon	151520166	151520266	1000	+	.	gene_id "MSTRG.10653"; transcript_id "MSTRG.10653.148"; exon_number "3";
chr1	StringTie	exon	151520414	151520483	1000	+	.	gene_id "MSTRG.10653"; transcript_id "MSTRG.10653.148"; exon_number "4";
chr1	StringTie	exon	151520596	151520691	1000	+	.	gene_id "MSTRG.10653"; transcript_id "MSTRG.10653.148"; exon_number "5";
chr1	StringTie	exon	151523434	151523561	1000	+	.	gene_id "MSTRG.10653"; transcript_id "MSTRG.10653.148"; exon_number "6";
chr1	StringTie	exon	151524226	151524358	1000	+	.	gene_id "MSTRG.10653"; transcript_id "MSTRG.10653.148"; exon_number "7";
chr1	StringTie	exon	151524674	151524886	1000	+	.	gene_id "MSTRG.10653"; transcript_id "MSTRG.10653.148"; exon_number "8";
chr1	StringTie	exon	151525642	151525790	1000	+	.	gene_id "MSTRG.10653"; transcript_id "MSTRG.10653.148"; exon_number "9";
chr1	StringTie	exon	151526975	151527107	1000	+	.	gene_id "MSTRG.10653"; transcript_id "MSTRG.10653.148"; exon_number "10";
chr1	StringTie	exon	151529350	151529388	1000	+	.	gene_id "MSTRG.10653"; transcript_id "MSTRG.10653.148"; exon_number "11";
chr1	StringTie	exon	151529927	151530115	1000	+	.	gene_id "MSTRG.10653"; transcript_id "MSTRG.10653.148"; exon_number "12";
chr1	StringTie	exon	151530489	151530746	1000	+	.	gene_id "MSTRG.10653"; transcript_id "MSTRG.10653.148"; exon_number "13";
chr1	StringTie	exon	151532402	151532572	1000	+	.	gene_id "MSTRG.10653"; transcript_id "MSTRG.10653.148"; exon_number "14";
chr1	StringTie	exon	151533975	151534136	1000	+	.	gene_id "MSTRG.10653"; transcript_id "MSTRG.10653.148"; exon_number "15";
chr1	StringTie	exon	151535042	151535131	1000	+	.	gene_id "MSTRG.10653"; transcript_id "MSTRG.10653.148"; exon_number "16";
chr1	StringTie	exon	151535600	151535683	1000	+	.	gene_id "MSTRG.10653"; transcript_id "MSTRG.10653.148"; exon_number "17";
chr1	StringTie	exon	151535780	151535898	1000	+	.	gene_id "MSTRG.10653"; transcript_id "MSTRG.10653.148"; exon_number "18";
chr1	StringTie	exon	151536237	151536345	1000	+	.	gene_id "MSTRG.10653"; transcript_id "MSTRG.10653.148"; exon_number "19";
chr1	StringTie	exon	151536730	151536893	1000	+	.	gene_id "MSTRG.10653"; transcript_id "MSTRG.10653.148"; exon_number "20";
chr1	StringTie	exon	151537205	151538692	1000	+	.	gene_id "MSTRG.10653"; transcript_id "MSTRG.10653.148"; exon_number "21";
chr1	StringTie	transcript	151511377	151538692	1000	+	.	gene_id "MSTRG.10653"; transcript_id "MSTRG.10653.149";
chr1	StringTie	exon	151511377	151511515	1000	+	.	gene_id "MSTRG.10653"; transcript_id "MSTRG.10653.149"; exon_number "1";
chr1	StringTie	exon	151518506	151519392	1000	+	.	gene_id "MSTRG.10653"; transcript_id "MSTRG.10653.149"; exon_number "2";
chr1	StringTie	exon	151520166	151520266	1000	+	.	gene_id "MSTRG.10653"; transcript_id "MSTRG.10653.149"; exon_number "3";
chr1	StringTie	exon	151520414	151520483	1000	+	.	gene_id "MSTRG.10653"; transcript_id "MSTRG.10653.149"; exon_number "4";
chr1	StringTie	exon	151520596	151520691	1000	+	.	gene_id "MSTRG.10653"; transcript_id "MSTRG.10653.149"; exon_number "5";
chr1	StringTie	exon	151523434	151523561	1000	+	.	gene_id "MSTRG.10653"; transcript_id "MSTRG.10653.149"; exon_number "6";
chr1	StringTie	exon	151524226	151524358	1000	+	.	gene_id "MSTRG.10653"; transcript_id "MSTRG.10653.149"; exon_number "7";
chr1	StringTie	exon	151524674	151524886	1000	+	.	gene_id "MSTRG.10653"; transcript_id "MSTRG.10653.149"; exon_number "8";
chr1	StringTie	exon	151525642	151525790	1000	+	.	gene_id "MSTRG.10653"; transcript_id "MSTRG.10653.149"; exon_number "9";
chr1	StringTie	exon	151526975	151527095	1000	+	.	gene_id "MSTRG.10653"; transcript_id "MSTRG.10653.149"; exon_number "10";
chr1	StringTie	exon	151530669	151530746	1000	+	.	gene_id "MSTRG.10653"; transcript_id "MSTRG.10653.149"; exon_number "11";
chr1	StringTie	exon	151532402	151532572	1000	+	.	gene_id "MSTRG.10653"; transcript_id "MSTRG.10653.149"; exon_number "12";
chr1	StringTie	exon	151533975	151534136	1000	+	.	gene_id "MSTRG.10653"; transcript_id "MSTRG.10653.149"; exon_number "13";
chr1	StringTie	exon	151535042	151535131	1000	+	.	gene_id "MSTRG.10653"; transcript_id "MSTRG.10653.149"; exon_number "14";
chr1	StringTie	exon	151535600	151535683	1000	+	.	gene_id "MSTRG.10653"; transcript_id "MSTRG.10653.149"; exon_number "15";
chr1	StringTie	exon	151535780	151535898	1000	+	.	gene_id "MSTRG.10653"; transcript_id "MSTRG.10653.149"; exon_number "16";
chr1	StringTie	exon	151536237	151536345	1000	+	.	gene_id "MSTRG.10653"; transcript_id "MSTRG.10653.149"; exon_number "17";
chr1	StringTie	exon	151536730	151536893	1000	+	.	gene_id "MSTRG.10653"; transcript_id "MSTRG.10653.149"; exon_number "18";
chr1	StringTie	exon	151537205	151538692	1000	+	.	gene_id "MSTRG.10653"; transcript_id "MSTRG.10653.149"; exon_number "19";
chr1	StringTie	transcript	151510107	151538692	1000	+	.	gene_id "MSTRG.10653"; transcript_id "MSTRG.10653.15";
chr1	StringTie	exon	151510107	151510190	1000	+	.	gene_id "MSTRG.10653"; transcript_id "MSTRG.10653.15"; exon_number "1";
chr1	StringTie	exon	151518506	151519392	1000	+	.	gene_id "MSTRG.10653"; transcript_id "MSTRG.10653.15"; exon_number "2";
chr1	StringTie	exon	151520166	151520266	1000	+	.	gene_id "MSTRG.10653"; transcript_id "MSTRG.10653.15"; exon_number "3";
chr1	StringTie	exon	151520414	151520483	1000	+	.	gene_id "MSTRG.10653"; transcript_id "MSTRG.10653.15"; exon_number "4";
chr1	StringTie	exon	151520596	151520691	1000	+	.	gene_id "MSTRG.10653"; transcript_id "MSTRG.10653.15"; exon_number "5";
chr1	StringTie	exon	151523434	151523561	1000	+	.	gene_id "MSTRG.10653"; transcript_id "MSTRG.10653.15"; exon_number "6";
chr1	StringTie	exon	151524226	151524358	1000	+	.	gene_id "MSTRG.10653"; transcript_id "MSTRG.10653.15"; exon_number "7";
chr1	StringTie	exon	151524674	151524886	1000	+	.	gene_id "MSTRG.10653"; transcript_id "MSTRG.10653.15"; exon_number "8";
chr1	StringTie	exon	151525642	151525790	1000	+	.	gene_id "MSTRG.10653"; transcript_id "MSTRG.10653.15"; exon_number "9";
chr1	StringTie	exon	151526975	151527107	1000	+	.	gene_id "MSTRG.10653"; transcript_id "MSTRG.10653.15"; exon_number "10";
chr1	StringTie	exon	151529350	151529559	1000	+	.	gene_id "MSTRG.10653"; transcript_id "MSTRG.10653.15"; exon_number "11";
chr1	StringTie	exon	151529909	151530115	1000	+	.	gene_id "MSTRG.10653"; transcript_id "MSTRG.10653.15"; exon_number "12";
chr1	StringTie	exon	151530489	151530746	1000	+	.	gene_id "MSTRG.10653"; transcript_id "MSTRG.10653.15"; exon_number "13";
chr1	StringTie	exon	151532402	151532572	1000	+	.	gene_id "MSTRG.10653"; transcript_id "MSTRG.10653.15"; exon_number "14";
chr1	StringTie	exon	151533975	151534136	1000	+	.	gene_id "MSTRG.10653"; transcript_id "MSTRG.10653.15"; exon_number "15";
chr1	StringTie	exon	151535042	151535131	1000	+	.	gene_id "MSTRG.10653"; transcript_id "MSTRG.10653.15"; exon_number "16";
chr1	StringTie	exon	151535600	151535683	1000	+	.	gene_id "MSTRG.10653"; transcript_id "MSTRG.10653.15"; exon_number "17";
chr1	StringTie	exon	151535780	151535898	1000	+	.	gene_id "MSTRG.10653"; transcript_id "MSTRG.10653.15"; exon_number "18";
chr1	StringTie	exon	151536237	151536345	1000	+	.	gene_id "MSTRG.10653"; transcript_id "MSTRG.10653.15"; exon_number "19";
chr1	StringTie	exon	151536730	151536893	1000	+	.	gene_id "MSTRG.10653"; transcript_id "MSTRG.10653.15"; exon_number "20";
chr1	StringTie	exon	151537213	151538692	1000	+	.	gene_id "MSTRG.10653"; transcript_id "MSTRG.10653.15"; exon_number "21";
chr1	StringTie	transcript	151511378	151538692	1000	+	.	gene_id "MSTRG.10653"; transcript_id "MSTRG.10653.150";
chr1	StringTie	exon	151511378	151511515	1000	+	.	gene_id "MSTRG.10653"; transcript_id "MSTRG.10653.150"; exon_number "1";
chr1	StringTie	exon	151518506	151519392	1000	+	.	gene_id "MSTRG.10653"; transcript_id "MSTRG.10653.150"; exon_number "2";
chr1	StringTie	exon	151520166	151520266	1000	+	.	gene_id "MSTRG.10653"; transcript_id "MSTRG.10653.150"; exon_number "3";
chr1	StringTie	exon	151520417	151520483	1000	+	.	gene_id "MSTRG.10653"; transcript_id "MSTRG.10653.150"; exon_number "4";
chr1	StringTie	exon	151520596	151520691	1000	+	.	gene_id "MSTRG.10653"; transcript_id "MSTRG.10653.150"; exon_number "5";
chr1	StringTie	exon	151523434	151523561	1000	+	.	gene_id "MSTRG.10653"; transcript_id "MSTRG.10653.150"; exon_number "6";
chr1	StringTie	exon	151524226	151524358	1000	+	.	gene_id "MSTRG.10653"; transcript_id "MSTRG.10653.150"; exon_number "7";
chr1	StringTie	exon	151524674	151524886	1000	+	.	gene_id "MSTRG.10653"; transcript_id "MSTRG.10653.150"; exon_number "8";
chr1	StringTie	exon	151525642	151525790	1000	+	.	gene_id "MSTRG.10653"; transcript_id "MSTRG.10653.150"; exon_number "9";
chr1	StringTie	exon	151526975	151527089	1000	+	.	gene_id "MSTRG.10653"; transcript_id "MSTRG.10653.150"; exon_number "10";
chr1	StringTie	exon	151532510	151532572	1000	+	.	gene_id "MSTRG.10653"; transcript_id "MSTRG.10653.150"; exon_number "11";
chr1	StringTie	exon	151533975	151534136	1000	+	.	gene_id "MSTRG.10653"; transcript_id "MSTRG.10653.150"; exon_number "12";
chr1	StringTie	exon	151535042	151535131	1000	+	.	gene_id "MSTRG.10653"; transcript_id "MSTRG.10653.150"; exon_number "13";
chr1	StringTie	exon	151535600	151535683	1000	+	.	gene_id "MSTRG.10653"; transcript_id "MSTRG.10653.150"; exon_number "14";
chr1	StringTie	exon	151535780	151535898	1000	+	.	gene_id "MSTRG.10653"; transcript_id "MSTRG.10653.150"; exon_number "15";
chr1	StringTie	exon	151536237	151536345	1000	+	.	gene_id "MSTRG.10653"; transcript_id "MSTRG.10653.150"; exon_number "16";
chr1	StringTie	exon	151536730	151536893	1000	+	.	gene_id "MSTRG.10653"; transcript_id "MSTRG.10653.150"; exon_number "17";
chr1	StringTie	exon	151537205	151538692	1000	+	.	gene_id "MSTRG.10653"; transcript_id "MSTRG.10653.150"; exon_number "18";
chr1	StringTie	transcript	151511378	151538693	1000	+	.	gene_id "MSTRG.10653"; transcript_id "MSTRG.10653.151";
chr1	StringTie	exon	151511378	151511515	1000	+	.	gene_id "MSTRG.10653"; transcript_id "MSTRG.10653.151"; exon_number "1";
chr1	StringTie	exon	151518506	151519392	1000	+	.	gene_id "MSTRG.10653"; transcript_id "MSTRG.10653.151"; exon_number "2";
chr1	StringTie	exon	151520166	151520266	1000	+	.	gene_id "MSTRG.10653"; transcript_id "MSTRG.10653.151"; exon_number "3";
chr1	StringTie	exon	151520414	151520483	1000	+	.	gene_id "MSTRG.10653"; transcript_id "MSTRG.10653.151"; exon_number "4";
chr1	StringTie	exon	151520596	151520691	1000	+	.	gene_id "MSTRG.10653"; transcript_id "MSTRG.10653.151"; exon_number "5";
chr1	StringTie	exon	151523434	151523561	1000	+	.	gene_id "MSTRG.10653"; transcript_id "MSTRG.10653.151"; exon_number "6";
chr1	StringTie	exon	151524226	151524358	1000	+	.	gene_id "MSTRG.10653"; transcript_id "MSTRG.10653.151"; exon_number "7";
chr1	StringTie	exon	151524674	151524886	1000	+	.	gene_id "MSTRG.10653"; transcript_id "MSTRG.10653.151"; exon_number "8";
chr1	StringTie	exon	151525642	151525790	1000	+	.	gene_id "MSTRG.10653"; transcript_id "MSTRG.10653.151"; exon_number "9";
chr1	StringTie	exon	151526975	151527059	1000	+	.	gene_id "MSTRG.10653"; transcript_id "MSTRG.10653.151"; exon_number "10";
chr1	StringTie	exon	151530705	151530746	1000	+	.	gene_id "MSTRG.10653"; transcript_id "MSTRG.10653.151"; exon_number "11";
chr1	StringTie	exon	151532402	151532572	1000	+	.	gene_id "MSTRG.10653"; transcript_id "MSTRG.10653.151"; exon_number "12";
chr1	StringTie	exon	151533975	151534136	1000	+	.	gene_id "MSTRG.10653"; transcript_id "MSTRG.10653.151"; exon_number "13";
chr1	StringTie	exon	151535042	151535131	1000	+	.	gene_id "MSTRG.10653"; transcript_id "MSTRG.10653.151"; exon_number "14";
chr1	StringTie	exon	151535600	151535683	1000	+	.	gene_id "MSTRG.10653"; transcript_id "MSTRG.10653.151"; exon_number "15";
chr1	StringTie	exon	151535780	151535898	1000	+	.	gene_id "MSTRG.10653"; transcript_id "MSTRG.10653.151"; exon_number "16";
chr1	StringTie	exon	151536237	151536345	1000	+	.	gene_id "MSTRG.10653"; transcript_id "MSTRG.10653.151"; exon_number "17";
chr1	StringTie	exon	151536730	151536893	1000	+	.	gene_id "MSTRG.10653"; transcript_id "MSTRG.10653.151"; exon_number "18";
chr1	StringTie	exon	151537205	151538693	1000	+	.	gene_id "MSTRG.10653"; transcript_id "MSTRG.10653.151"; exon_number "19";
chr1	StringTie	transcript	151511378	151538692	1000	+	.	gene_id "MSTRG.10653"; transcript_id "MSTRG.10653.152";
chr1	StringTie	exon	151511378	151511515	1000	+	.	gene_id "MSTRG.10653"; transcript_id "MSTRG.10653.152"; exon_number "1";
chr1	StringTie	exon	151518506	151519392	1000	+	.	gene_id "MSTRG.10653"; transcript_id "MSTRG.10653.152"; exon_number "2";
chr1	StringTie	exon	151520166	151520266	1000	+	.	gene_id "MSTRG.10653"; transcript_id "MSTRG.10653.152"; exon_number "3";
chr1	StringTie	exon	151520417	151520483	1000	+	.	gene_id "MSTRG.10653"; transcript_id "MSTRG.10653.152"; exon_number "4";
chr1	StringTie	exon	151520596	151520691	1000	+	.	gene_id "MSTRG.10653"; transcript_id "MSTRG.10653.152"; exon_number "5";
chr1	StringTie	exon	151523434	151523561	1000	+	.	gene_id "MSTRG.10653"; transcript_id "MSTRG.10653.152"; exon_number "6";
chr1	StringTie	exon	151524226	151524358	1000	+	.	gene_id "MSTRG.10653"; transcript_id "MSTRG.10653.152"; exon_number "7";
chr1	StringTie	exon	151524674	151524886	1000	+	.	gene_id "MSTRG.10653"; transcript_id "MSTRG.10653.152"; exon_number "8";
chr1	StringTie	exon	151525642	151525790	1000	+	.	gene_id "MSTRG.10653"; transcript_id "MSTRG.10653.152"; exon_number "9";
chr1	StringTie	exon	151526975	151527107	1000	+	.	gene_id "MSTRG.10653"; transcript_id "MSTRG.10653.152"; exon_number "10";
chr1	StringTie	exon	151529350	151529559	1000	+	.	gene_id "MSTRG.10653"; transcript_id "MSTRG.10653.152"; exon_number "11";
chr1	StringTie	exon	151529909	151530115	1000	+	.	gene_id "MSTRG.10653"; transcript_id "MSTRG.10653.152"; exon_number "12";
chr1	StringTie	exon	151530510	151530746	1000	+	.	gene_id "MSTRG.10653"; transcript_id "MSTRG.10653.152"; exon_number "13";
chr1	StringTie	exon	151532402	151532578	1000	+	.	gene_id "MSTRG.10653"; transcript_id "MSTRG.10653.152"; exon_number "14";
chr1	StringTie	exon	151533975	151534136	1000	+	.	gene_id "MSTRG.10653"; transcript_id "MSTRG.10653.152"; exon_number "15";
chr1	StringTie	exon	151535042	151535131	1000	+	.	gene_id "MSTRG.10653"; transcript_id "MSTRG.10653.152"; exon_number "16";
chr1	StringTie	exon	151535600	151535683	1000	+	.	gene_id "MSTRG.10653"; transcript_id "MSTRG.10653.152"; exon_number "17";
chr1	StringTie	exon	151535780	151535898	1000	+	.	gene_id "MSTRG.10653"; transcript_id "MSTRG.10653.152"; exon_number "18";
chr1	StringTie	exon	151536237	151536344	1000	+	.	gene_id "MSTRG.10653"; transcript_id "MSTRG.10653.152"; exon_number "19";
chr1	StringTie	exon	151536724	151536893	1000	+	.	gene_id "MSTRG.10653"; transcript_id "MSTRG.10653.152"; exon_number "20";
chr1	StringTie	exon	151537201	151538692	1000	+	.	gene_id "MSTRG.10653"; transcript_id "MSTRG.10653.152"; exon_number "21";
chr1	StringTie	transcript	151511379	151538692	1000	+	.	gene_id "MSTRG.10653"; transcript_id "MSTRG.10653.153";
chr1	StringTie	exon	151511379	151511515	1000	+	.	gene_id "MSTRG.10653"; transcript_id "MSTRG.10653.153"; exon_number "1";
chr1	StringTie	exon	151518506	151519392	1000	+	.	gene_id "MSTRG.10653"; transcript_id "MSTRG.10653.153"; exon_number "2";
chr1	StringTie	exon	151520166	151520266	1000	+	.	gene_id "MSTRG.10653"; transcript_id "MSTRG.10653.153"; exon_number "3";
chr1	StringTie	exon	151520414	151520462	1000	+	.	gene_id "MSTRG.10653"; transcript_id "MSTRG.10653.153"; exon_number "4";
chr1	StringTie	exon	151532534	151532572	1000	+	.	gene_id "MSTRG.10653"; transcript_id "MSTRG.10653.153"; exon_number "5";
chr1	StringTie	exon	151533975	151535131	1000	+	.	gene_id "MSTRG.10653"; transcript_id "MSTRG.10653.153"; exon_number "6";
chr1	StringTie	exon	151536237	151536345	1000	+	.	gene_id "MSTRG.10653"; transcript_id "MSTRG.10653.153"; exon_number "7";
chr1	StringTie	exon	151536730	151538692	1000	+	.	gene_id "MSTRG.10653"; transcript_id "MSTRG.10653.153"; exon_number "8";
chr1	StringTie	transcript	151511379	151538697	1000	+	.	gene_id "MSTRG.10653"; transcript_id "MSTRG.10653.154";
chr1	StringTie	exon	151511379	151511528	1000	+	.	gene_id "MSTRG.10653"; transcript_id "MSTRG.10653.154"; exon_number "1";
chr1	StringTie	exon	151518506	151519392	1000	+	.	gene_id "MSTRG.10653"; transcript_id "MSTRG.10653.154"; exon_number "2";
chr1	StringTie	exon	151520166	151520266	1000	+	.	gene_id "MSTRG.10653"; transcript_id "MSTRG.10653.154"; exon_number "3";
chr1	StringTie	exon	151520417	151520483	1000	+	.	gene_id "MSTRG.10653"; transcript_id "MSTRG.10653.154"; exon_number "4";
chr1	StringTie	exon	151520596	151520691	1000	+	.	gene_id "MSTRG.10653"; transcript_id "MSTRG.10653.154"; exon_number "5";
chr1	StringTie	exon	151523434	151523561	1000	+	.	gene_id "MSTRG.10653"; transcript_id "MSTRG.10653.154"; exon_number "6";
chr1	StringTie	exon	151524226	151524358	1000	+	.	gene_id "MSTRG.10653"; transcript_id "MSTRG.10653.154"; exon_number "7";
chr1	StringTie	exon	151524674	151525013	1000	+	.	gene_id "MSTRG.10653"; transcript_id "MSTRG.10653.154"; exon_number "8";
chr1	StringTie	exon	151525642	151525790	1000	+	.	gene_id "MSTRG.10653"; transcript_id "MSTRG.10653.154"; exon_number "9";
chr1	StringTie	exon	151526975	151527107	1000	+	.	gene_id "MSTRG.10653"; transcript_id "MSTRG.10653.154"; exon_number "10";
chr1	StringTie	exon	151529350	151529559	1000	+	.	gene_id "MSTRG.10653"; transcript_id "MSTRG.10653.154"; exon_number "11";
chr1	StringTie	exon	151529909	151530115	1000	+	.	gene_id "MSTRG.10653"; transcript_id "MSTRG.10653.154"; exon_number "12";
chr1	StringTie	exon	151530489	151530746	1000	+	.	gene_id "MSTRG.10653"; transcript_id "MSTRG.10653.154"; exon_number "13";
chr1	StringTie	exon	151532402	151532572	1000	+	.	gene_id "MSTRG.10653"; transcript_id "MSTRG.10653.154"; exon_number "14";
chr1	StringTie	exon	151533975	151534136	1000	+	.	gene_id "MSTRG.10653"; transcript_id "MSTRG.10653.154"; exon_number "15";
chr1	StringTie	exon	151535042	151535131	1000	+	.	gene_id "MSTRG.10653"; transcript_id "MSTRG.10653.154"; exon_number "16";
chr1	StringTie	exon	151535600	151535683	1000	+	.	gene_id "MSTRG.10653"; transcript_id "MSTRG.10653.154"; exon_number "17";
chr1	StringTie	exon	151535780	151535898	1000	+	.	gene_id "MSTRG.10653"; transcript_id "MSTRG.10653.154"; exon_number "18";
chr1	StringTie	exon	151536237	151536345	1000	+	.	gene_id "MSTRG.10653"; transcript_id "MSTRG.10653.154"; exon_number "19";
chr1	StringTie	exon	151536735	151536893	1000	+	.	gene_id "MSTRG.10653"; transcript_id "MSTRG.10653.154"; exon_number "20";
chr1	StringTie	exon	151537205	151538697	1000	+	.	gene_id "MSTRG.10653"; transcript_id "MSTRG.10653.154"; exon_number "21";
chr1	StringTie	transcript	151511380	151538692	1000	+	.	gene_id "MSTRG.10653"; transcript_id "MSTRG.10653.155";
chr1	StringTie	exon	151511380	151511515	1000	+	.	gene_id "MSTRG.10653"; transcript_id "MSTRG.10653.155"; exon_number "1";
chr1	StringTie	exon	151518506	151519392	1000	+	.	gene_id "MSTRG.10653"; transcript_id "MSTRG.10653.155"; exon_number "2";
chr1	StringTie	exon	151520166	151520266	1000	+	.	gene_id "MSTRG.10653"; transcript_id "MSTRG.10653.155"; exon_number "3";
chr1	StringTie	exon	151520414	151520483	1000	+	.	gene_id "MSTRG.10653"; transcript_id "MSTRG.10653.155"; exon_number "4";
chr1	StringTie	exon	151520596	151520685	1000	+	.	gene_id "MSTRG.10653"; transcript_id "MSTRG.10653.155"; exon_number "5";
chr1	StringTie	exon	151532489	151532572	1000	+	.	gene_id "MSTRG.10653"; transcript_id "MSTRG.10653.155"; exon_number "6";
chr1	StringTie	exon	151533975	151535131	1000	+	.	gene_id "MSTRG.10653"; transcript_id "MSTRG.10653.155"; exon_number "7";
chr1	StringTie	exon	151535600	151535683	1000	+	.	gene_id "MSTRG.10653"; transcript_id "MSTRG.10653.155"; exon_number "8";
chr1	StringTie	exon	151535780	151535898	1000	+	.	gene_id "MSTRG.10653"; transcript_id "MSTRG.10653.155"; exon_number "9";
chr1	StringTie	exon	151536237	151536345	1000	+	.	gene_id "MSTRG.10653"; transcript_id "MSTRG.10653.155"; exon_number "10";
chr1	StringTie	exon	151536730	151536893	1000	+	.	gene_id "MSTRG.10653"; transcript_id "MSTRG.10653.155"; exon_number "11";
chr1	StringTie	exon	151537205	151538692	1000	+	.	gene_id "MSTRG.10653"; transcript_id "MSTRG.10653.155"; exon_number "12";
chr1	StringTie	transcript	151511380	151538692	1000	+	.	gene_id "MSTRG.10653"; transcript_id "MSTRG.10653.156";
chr1	StringTie	exon	151511380	151511515	1000	+	.	gene_id "MSTRG.10653"; transcript_id "MSTRG.10653.156"; exon_number "1";
chr1	StringTie	exon	151518506	151519392	1000	+	.	gene_id "MSTRG.10653"; transcript_id "MSTRG.10653.156"; exon_number "2";
chr1	StringTie	exon	151520166	151520266	1000	+	.	gene_id "MSTRG.10653"; transcript_id "MSTRG.10653.156"; exon_number "3";
chr1	StringTie	exon	151520414	151520483	1000	+	.	gene_id "MSTRG.10653"; transcript_id "MSTRG.10653.156"; exon_number "4";
chr1	StringTie	exon	151520596	151520685	1000	+	.	gene_id "MSTRG.10653"; transcript_id "MSTRG.10653.156"; exon_number "5";
chr1	StringTie	exon	151530669	151530746	1000	+	.	gene_id "MSTRG.10653"; transcript_id "MSTRG.10653.156"; exon_number "6";
chr1	StringTie	exon	151532402	151532572	1000	+	.	gene_id "MSTRG.10653"; transcript_id "MSTRG.10653.156"; exon_number "7";
chr1	StringTie	exon	151533975	151534136	1000	+	.	gene_id "MSTRG.10653"; transcript_id "MSTRG.10653.156"; exon_number "8";
chr1	StringTie	exon	151535042	151535131	1000	+	.	gene_id "MSTRG.10653"; transcript_id "MSTRG.10653.156"; exon_number "9";
chr1	StringTie	exon	151535600	151535683	1000	+	.	gene_id "MSTRG.10653"; transcript_id "MSTRG.10653.156"; exon_number "10";
chr1	StringTie	exon	151535780	151535898	1000	+	.	gene_id "MSTRG.10653"; transcript_id "MSTRG.10653.156"; exon_number "11";
chr1	StringTie	exon	151536237	151536345	1000	+	.	gene_id "MSTRG.10653"; transcript_id "MSTRG.10653.156"; exon_number "12";
chr1	StringTie	exon	151536730	151536893	1000	+	.	gene_id "MSTRG.10653"; transcript_id "MSTRG.10653.156"; exon_number "13";
chr1	StringTie	exon	151537205	151538692	1000	+	.	gene_id "MSTRG.10653"; transcript_id "MSTRG.10653.156"; exon_number "14";
chr1	StringTie	transcript	151511380	151538697	1000	+	.	gene_id "MSTRG.10653"; transcript_id "MSTRG.10653.157";
chr1	StringTie	exon	151511380	151511515	1000	+	.	gene_id "MSTRG.10653"; transcript_id "MSTRG.10653.157"; exon_number "1";
chr1	StringTie	exon	151518506	151519392	1000	+	.	gene_id "MSTRG.10653"; transcript_id "MSTRG.10653.157"; exon_number "2";
chr1	StringTie	exon	151520166	151520266	1000	+	.	gene_id "MSTRG.10653"; transcript_id "MSTRG.10653.157"; exon_number "3";
chr1	StringTie	exon	151520417	151520483	1000	+	.	gene_id "MSTRG.10653"; transcript_id "MSTRG.10653.157"; exon_number "4";
chr1	StringTie	exon	151520596	151520691	1000	+	.	gene_id "MSTRG.10653"; transcript_id "MSTRG.10653.157"; exon_number "5";
chr1	StringTie	exon	151523434	151523561	1000	+	.	gene_id "MSTRG.10653"; transcript_id "MSTRG.10653.157"; exon_number "6";
chr1	StringTie	exon	151524226	151524358	1000	+	.	gene_id "MSTRG.10653"; transcript_id "MSTRG.10653.157"; exon_number "7";
chr1	StringTie	exon	151524674	151525790	1000	+	.	gene_id "MSTRG.10653"; transcript_id "MSTRG.10653.157"; exon_number "8";
chr1	StringTie	exon	151526975	151527107	1000	+	.	gene_id "MSTRG.10653"; transcript_id "MSTRG.10653.157"; exon_number "9";
chr1	StringTie	exon	151529350	151530115	1000	+	.	gene_id "MSTRG.10653"; transcript_id "MSTRG.10653.157"; exon_number "10";
chr1	StringTie	exon	151530493	151530746	1000	+	.	gene_id "MSTRG.10653"; transcript_id "MSTRG.10653.157"; exon_number "11";
chr1	StringTie	exon	151532402	151532572	1000	+	.	gene_id "MSTRG.10653"; transcript_id "MSTRG.10653.157"; exon_number "12";
chr1	StringTie	exon	151533975	151535131	1000	+	.	gene_id "MSTRG.10653"; transcript_id "MSTRG.10653.157"; exon_number "13";
chr1	StringTie	exon	151535600	151535683	1000	+	.	gene_id "MSTRG.10653"; transcript_id "MSTRG.10653.157"; exon_number "14";
chr1	StringTie	exon	151535780	151535898	1000	+	.	gene_id "MSTRG.10653"; transcript_id "MSTRG.10653.157"; exon_number "15";
chr1	StringTie	exon	151536237	151536345	1000	+	.	gene_id "MSTRG.10653"; transcript_id "MSTRG.10653.157"; exon_number "16";
chr1	StringTie	exon	151536735	151536893	1000	+	.	gene_id "MSTRG.10653"; transcript_id "MSTRG.10653.157"; exon_number "17";
chr1	StringTie	exon	151537205	151538697	1000	+	.	gene_id "MSTRG.10653"; transcript_id "MSTRG.10653.157"; exon_number "18";
chr1	StringTie	transcript	151511380	151538692	1000	+	.	gene_id "MSTRG.10653"; transcript_id "MSTRG.10653.158";
chr1	StringTie	exon	151511380	151511515	1000	+	.	gene_id "MSTRG.10653"; transcript_id "MSTRG.10653.158"; exon_number "1";
chr1	StringTie	exon	151518506	151519392	1000	+	.	gene_id "MSTRG.10653"; transcript_id "MSTRG.10653.158"; exon_number "2";
chr1	StringTie	exon	151520166	151520266	1000	+	.	gene_id "MSTRG.10653"; transcript_id "MSTRG.10653.158"; exon_number "3";
chr1	StringTie	exon	151520417	151520483	1000	+	.	gene_id "MSTRG.10653"; transcript_id "MSTRG.10653.158"; exon_number "4";
chr1	StringTie	exon	151520596	151520691	1000	+	.	gene_id "MSTRG.10653"; transcript_id "MSTRG.10653.158"; exon_number "5";
chr1	StringTie	exon	151523434	151523561	1000	+	.	gene_id "MSTRG.10653"; transcript_id "MSTRG.10653.158"; exon_number "6";
chr1	StringTie	exon	151524226	151524358	1000	+	.	gene_id "MSTRG.10653"; transcript_id "MSTRG.10653.158"; exon_number "7";
chr1	StringTie	exon	151524674	151525790	1000	+	.	gene_id "MSTRG.10653"; transcript_id "MSTRG.10653.158"; exon_number "8";
chr1	StringTie	exon	151526975	151527107	1000	+	.	gene_id "MSTRG.10653"; transcript_id "MSTRG.10653.158"; exon_number "9";
chr1	StringTie	exon	151529350	151530115	1000	+	.	gene_id "MSTRG.10653"; transcript_id "MSTRG.10653.158"; exon_number "10";
chr1	StringTie	exon	151530489	151530746	1000	+	.	gene_id "MSTRG.10653"; transcript_id "MSTRG.10653.158"; exon_number "11";
chr1	StringTie	exon	151532402	151532572	1000	+	.	gene_id "MSTRG.10653"; transcript_id "MSTRG.10653.158"; exon_number "12";
chr1	StringTie	exon	151533981	151535131	1000	+	.	gene_id "MSTRG.10653"; transcript_id "MSTRG.10653.158"; exon_number "13";
chr1	StringTie	exon	151535600	151535683	1000	+	.	gene_id "MSTRG.10653"; transcript_id "MSTRG.10653.158"; exon_number "14";
chr1	StringTie	exon	151535780	151535898	1000	+	.	gene_id "MSTRG.10653"; transcript_id "MSTRG.10653.158"; exon_number "15";
chr1	StringTie	exon	151536237	151536345	1000	+	.	gene_id "MSTRG.10653"; transcript_id "MSTRG.10653.158"; exon_number "16";
chr1	StringTie	exon	151536730	151536893	1000	+	.	gene_id "MSTRG.10653"; transcript_id "MSTRG.10653.158"; exon_number "17";
chr1	StringTie	exon	151537205	151538692	1000	+	.	gene_id "MSTRG.10653"; transcript_id "MSTRG.10653.158"; exon_number "18";
chr1	StringTie	transcript	151511380	151538692	1000	+	.	gene_id "MSTRG.10653"; transcript_id "MSTRG.10653.159";
chr1	StringTie	exon	151511380	151511515	1000	+	.	gene_id "MSTRG.10653"; transcript_id "MSTRG.10653.159"; exon_number "1";
chr1	StringTie	exon	151518506	151519392	1000	+	.	gene_id "MSTRG.10653"; transcript_id "MSTRG.10653.159"; exon_number "2";
chr1	StringTie	exon	151520166	151520266	1000	+	.	gene_id "MSTRG.10653"; transcript_id "MSTRG.10653.159"; exon_number "3";
chr1	StringTie	exon	151520414	151520483	1000	+	.	gene_id "MSTRG.10653"; transcript_id "MSTRG.10653.159"; exon_number "4";
chr1	StringTie	exon	151520596	151520691	1000	+	.	gene_id "MSTRG.10653"; transcript_id "MSTRG.10653.159"; exon_number "5";
chr1	StringTie	exon	151523434	151523561	1000	+	.	gene_id "MSTRG.10653"; transcript_id "MSTRG.10653.159"; exon_number "6";
chr1	StringTie	exon	151524226	151524358	1000	+	.	gene_id "MSTRG.10653"; transcript_id "MSTRG.10653.159"; exon_number "7";
chr1	StringTie	exon	151524674	151525790	1000	+	.	gene_id "MSTRG.10653"; transcript_id "MSTRG.10653.159"; exon_number "8";
chr1	StringTie	exon	151526975	151527095	1000	+	.	gene_id "MSTRG.10653"; transcript_id "MSTRG.10653.159"; exon_number "9";
chr1	StringTie	exon	151529350	151529559	1000	+	.	gene_id "MSTRG.10653"; transcript_id "MSTRG.10653.159"; exon_number "10";
chr1	StringTie	exon	151529909	151530115	1000	+	.	gene_id "MSTRG.10653"; transcript_id "MSTRG.10653.159"; exon_number "11";
chr1	StringTie	exon	151530489	151530746	1000	+	.	gene_id "MSTRG.10653"; transcript_id "MSTRG.10653.159"; exon_number "12";
chr1	StringTie	exon	151532402	151532572	1000	+	.	gene_id "MSTRG.10653"; transcript_id "MSTRG.10653.159"; exon_number "13";
chr1	StringTie	exon	151533981	151534733	1000	+	.	gene_id "MSTRG.10653"; transcript_id "MSTRG.10653.159"; exon_number "14";
chr1	StringTie	exon	151535042	151535131	1000	+	.	gene_id "MSTRG.10653"; transcript_id "MSTRG.10653.159"; exon_number "15";
chr1	StringTie	exon	151535600	151535683	1000	+	.	gene_id "MSTRG.10653"; transcript_id "MSTRG.10653.159"; exon_number "16";
chr1	StringTie	exon	151535780	151535898	1000	+	.	gene_id "MSTRG.10653"; transcript_id "MSTRG.10653.159"; exon_number "17";
chr1	StringTie	exon	151536237	151536345	1000	+	.	gene_id "MSTRG.10653"; transcript_id "MSTRG.10653.159"; exon_number "18";
chr1	StringTie	exon	151536730	151536893	1000	+	.	gene_id "MSTRG.10653"; transcript_id "MSTRG.10653.159"; exon_number "19";
chr1	StringTie	exon	151537201	151538692	1000	+	.	gene_id "MSTRG.10653"; transcript_id "MSTRG.10653.159"; exon_number "20";
chr1	StringTie	transcript	151510180	151538697	1000	+	.	gene_id "MSTRG.10653"; transcript_id "MSTRG.10653.16";
chr1	StringTie	exon	151510180	151511000	1000	+	.	gene_id "MSTRG.10653"; transcript_id "MSTRG.10653.16"; exon_number "1";
chr1	StringTie	exon	151518506	151519392	1000	+	.	gene_id "MSTRG.10653"; transcript_id "MSTRG.10653.16"; exon_number "2";
chr1	StringTie	exon	151520166	151520266	1000	+	.	gene_id "MSTRG.10653"; transcript_id "MSTRG.10653.16"; exon_number "3";
chr1	StringTie	exon	151520414	151520483	1000	+	.	gene_id "MSTRG.10653"; transcript_id "MSTRG.10653.16"; exon_number "4";
chr1	StringTie	exon	151520596	151520691	1000	+	.	gene_id "MSTRG.10653"; transcript_id "MSTRG.10653.16"; exon_number "5";
chr1	StringTie	exon	151523434	151523561	1000	+	.	gene_id "MSTRG.10653"; transcript_id "MSTRG.10653.16"; exon_number "6";
chr1	StringTie	exon	151524226	151524358	1000	+	.	gene_id "MSTRG.10653"; transcript_id "MSTRG.10653.16"; exon_number "7";
chr1	StringTie	exon	151524674	151524886	1000	+	.	gene_id "MSTRG.10653"; transcript_id "MSTRG.10653.16"; exon_number "8";
chr1	StringTie	exon	151525642	151525790	1000	+	.	gene_id "MSTRG.10653"; transcript_id "MSTRG.10653.16"; exon_number "9";
chr1	StringTie	exon	151526975	151527107	1000	+	.	gene_id "MSTRG.10653"; transcript_id "MSTRG.10653.16"; exon_number "10";
chr1	StringTie	exon	151529350	151529559	1000	+	.	gene_id "MSTRG.10653"; transcript_id "MSTRG.10653.16"; exon_number "11";
chr1	StringTie	exon	151529909	151530115	1000	+	.	gene_id "MSTRG.10653"; transcript_id "MSTRG.10653.16"; exon_number "12";
chr1	StringTie	exon	151530489	151530746	1000	+	.	gene_id "MSTRG.10653"; transcript_id "MSTRG.10653.16"; exon_number "13";
chr1	StringTie	exon	151532402	151532572	1000	+	.	gene_id "MSTRG.10653"; transcript_id "MSTRG.10653.16"; exon_number "14";
chr1	StringTie	exon	151533975	151534136	1000	+	.	gene_id "MSTRG.10653"; transcript_id "MSTRG.10653.16"; exon_number "15";
chr1	StringTie	exon	151535042	151535131	1000	+	.	gene_id "MSTRG.10653"; transcript_id "MSTRG.10653.16"; exon_number "16";
chr1	StringTie	exon	151535600	151535683	1000	+	.	gene_id "MSTRG.10653"; transcript_id "MSTRG.10653.16"; exon_number "17";
chr1	StringTie	exon	151535780	151535898	1000	+	.	gene_id "MSTRG.10653"; transcript_id "MSTRG.10653.16"; exon_number "18";
chr1	StringTie	exon	151536237	151536345	1000	+	.	gene_id "MSTRG.10653"; transcript_id "MSTRG.10653.16"; exon_number "19";
chr1	StringTie	exon	151536730	151536893	1000	+	.	gene_id "MSTRG.10653"; transcript_id "MSTRG.10653.16"; exon_number "20";
chr1	StringTie	exon	151537205	151538697	1000	+	.	gene_id "MSTRG.10653"; transcript_id "MSTRG.10653.16"; exon_number "21";
chr1	StringTie	transcript	151511381	151538692	1000	+	.	gene_id "MSTRG.10653"; transcript_id "MSTRG.10653.160";
chr1	StringTie	exon	151511381	151511515	1000	+	.	gene_id "MSTRG.10653"; transcript_id "MSTRG.10653.160"; exon_number "1";
chr1	StringTie	exon	151518506	151519392	1000	+	.	gene_id "MSTRG.10653"; transcript_id "MSTRG.10653.160"; exon_number "2";
chr1	StringTie	exon	151520166	151520266	1000	+	.	gene_id "MSTRG.10653"; transcript_id "MSTRG.10653.160"; exon_number "3";
chr1	StringTie	exon	151520414	151520483	1000	+	.	gene_id "MSTRG.10653"; transcript_id "MSTRG.10653.160"; exon_number "4";
chr1	StringTie	exon	151520596	151520691	1000	+	.	gene_id "MSTRG.10653"; transcript_id "MSTRG.10653.160"; exon_number "5";
chr1	StringTie	exon	151523434	151523561	1000	+	.	gene_id "MSTRG.10653"; transcript_id "MSTRG.10653.160"; exon_number "6";
chr1	StringTie	exon	151524226	151524358	1000	+	.	gene_id "MSTRG.10653"; transcript_id "MSTRG.10653.160"; exon_number "7";
chr1	StringTie	exon	151524674	151524886	1000	+	.	gene_id "MSTRG.10653"; transcript_id "MSTRG.10653.160"; exon_number "8";
chr1	StringTie	exon	151525642	151525790	1000	+	.	gene_id "MSTRG.10653"; transcript_id "MSTRG.10653.160"; exon_number "9";
chr1	StringTie	exon	151526975	151527107	1000	+	.	gene_id "MSTRG.10653"; transcript_id "MSTRG.10653.160"; exon_number "10";
chr1	StringTie	exon	151529350	151529559	1000	+	.	gene_id "MSTRG.10653"; transcript_id "MSTRG.10653.160"; exon_number "11";
chr1	StringTie	exon	151529909	151530115	1000	+	.	gene_id "MSTRG.10653"; transcript_id "MSTRG.10653.160"; exon_number "12";
chr1	StringTie	exon	151530489	151530746	1000	+	.	gene_id "MSTRG.10653"; transcript_id "MSTRG.10653.160"; exon_number "13";
chr1	StringTie	exon	151532402	151532572	1000	+	.	gene_id "MSTRG.10653"; transcript_id "MSTRG.10653.160"; exon_number "14";
chr1	StringTie	exon	151533975	151534136	1000	+	.	gene_id "MSTRG.10653"; transcript_id "MSTRG.10653.160"; exon_number "15";
chr1	StringTie	exon	151535042	151535131	1000	+	.	gene_id "MSTRG.10653"; transcript_id "MSTRG.10653.160"; exon_number "16";
chr1	StringTie	exon	151536237	151536345	1000	+	.	gene_id "MSTRG.10653"; transcript_id "MSTRG.10653.160"; exon_number "17";
chr1	StringTie	exon	151536730	151536893	1000	+	.	gene_id "MSTRG.10653"; transcript_id "MSTRG.10653.160"; exon_number "18";
chr1	StringTie	exon	151537201	151538692	1000	+	.	gene_id "MSTRG.10653"; transcript_id "MSTRG.10653.160"; exon_number "19";
chr1	StringTie	transcript	151511382	151538692	1000	+	.	gene_id "MSTRG.10653"; transcript_id "MSTRG.10653.161";
chr1	StringTie	exon	151511382	151511515	1000	+	.	gene_id "MSTRG.10653"; transcript_id "MSTRG.10653.161"; exon_number "1";
chr1	StringTie	exon	151518506	151519392	1000	+	.	gene_id "MSTRG.10653"; transcript_id "MSTRG.10653.161"; exon_number "2";
chr1	StringTie	exon	151520166	151520266	1000	+	.	gene_id "MSTRG.10653"; transcript_id "MSTRG.10653.161"; exon_number "3";
chr1	StringTie	exon	151520414	151520483	1000	+	.	gene_id "MSTRG.10653"; transcript_id "MSTRG.10653.161"; exon_number "4";
chr1	StringTie	exon	151520596	151520691	1000	+	.	gene_id "MSTRG.10653"; transcript_id "MSTRG.10653.161"; exon_number "5";
chr1	StringTie	exon	151523434	151523561	1000	+	.	gene_id "MSTRG.10653"; transcript_id "MSTRG.10653.161"; exon_number "6";
chr1	StringTie	exon	151524226	151524358	1000	+	.	gene_id "MSTRG.10653"; transcript_id "MSTRG.10653.161"; exon_number "7";
chr1	StringTie	exon	151524674	151524886	1000	+	.	gene_id "MSTRG.10653"; transcript_id "MSTRG.10653.161"; exon_number "8";
chr1	StringTie	exon	151525642	151525790	1000	+	.	gene_id "MSTRG.10653"; transcript_id "MSTRG.10653.161"; exon_number "9";
chr1	StringTie	exon	151526975	151527107	1000	+	.	gene_id "MSTRG.10653"; transcript_id "MSTRG.10653.161"; exon_number "10";
chr1	StringTie	exon	151529350	151529559	1000	+	.	gene_id "MSTRG.10653"; transcript_id "MSTRG.10653.161"; exon_number "11";
chr1	StringTie	exon	151529909	151530115	1000	+	.	gene_id "MSTRG.10653"; transcript_id "MSTRG.10653.161"; exon_number "12";
chr1	StringTie	exon	151530489	151530746	1000	+	.	gene_id "MSTRG.10653"; transcript_id "MSTRG.10653.161"; exon_number "13";
chr1	StringTie	exon	151532402	151532572	1000	+	.	gene_id "MSTRG.10653"; transcript_id "MSTRG.10653.161"; exon_number "14";
chr1	StringTie	exon	151533975	151534136	1000	+	.	gene_id "MSTRG.10653"; transcript_id "MSTRG.10653.161"; exon_number "15";
chr1	StringTie	exon	151534561	151535131	1000	+	.	gene_id "MSTRG.10653"; transcript_id "MSTRG.10653.161"; exon_number "16";
chr1	StringTie	exon	151535600	151535683	1000	+	.	gene_id "MSTRG.10653"; transcript_id "MSTRG.10653.161"; exon_number "17";
chr1	StringTie	exon	151535780	151535898	1000	+	.	gene_id "MSTRG.10653"; transcript_id "MSTRG.10653.161"; exon_number "18";
chr1	StringTie	exon	151536237	151536345	1000	+	.	gene_id "MSTRG.10653"; transcript_id "MSTRG.10653.161"; exon_number "19";
chr1	StringTie	exon	151536730	151536893	1000	+	.	gene_id "MSTRG.10653"; transcript_id "MSTRG.10653.161"; exon_number "20";
chr1	StringTie	exon	151537205	151538692	1000	+	.	gene_id "MSTRG.10653"; transcript_id "MSTRG.10653.161"; exon_number "21";
chr1	StringTie	transcript	151511383	151538692	1000	+	.	gene_id "MSTRG.10653"; transcript_id "MSTRG.10653.162";
chr1	StringTie	exon	151511383	151511515	1000	+	.	gene_id "MSTRG.10653"; transcript_id "MSTRG.10653.162"; exon_number "1";
chr1	StringTie	exon	151518506	151519392	1000	+	.	gene_id "MSTRG.10653"; transcript_id "MSTRG.10653.162"; exon_number "2";
chr1	StringTie	exon	151520166	151520266	1000	+	.	gene_id "MSTRG.10653"; transcript_id "MSTRG.10653.162"; exon_number "3";
chr1	StringTie	exon	151520414	151520483	1000	+	.	gene_id "MSTRG.10653"; transcript_id "MSTRG.10653.162"; exon_number "4";
chr1	StringTie	exon	151520596	151520691	1000	+	.	gene_id "MSTRG.10653"; transcript_id "MSTRG.10653.162"; exon_number "5";
chr1	StringTie	exon	151523434	151523561	1000	+	.	gene_id "MSTRG.10653"; transcript_id "MSTRG.10653.162"; exon_number "6";
chr1	StringTie	exon	151524226	151524289	1000	+	.	gene_id "MSTRG.10653"; transcript_id "MSTRG.10653.162"; exon_number "7";
chr1	StringTie	exon	151524674	151524886	1000	+	.	gene_id "MSTRG.10653"; transcript_id "MSTRG.10653.162"; exon_number "8";
chr1	StringTie	exon	151525642	151525790	1000	+	.	gene_id "MSTRG.10653"; transcript_id "MSTRG.10653.162"; exon_number "9";
chr1	StringTie	exon	151526975	151527107	1000	+	.	gene_id "MSTRG.10653"; transcript_id "MSTRG.10653.162"; exon_number "10";
chr1	StringTie	exon	151529350	151529559	1000	+	.	gene_id "MSTRG.10653"; transcript_id "MSTRG.10653.162"; exon_number "11";
chr1	StringTie	exon	151529909	151530115	1000	+	.	gene_id "MSTRG.10653"; transcript_id "MSTRG.10653.162"; exon_number "12";
chr1	StringTie	exon	151530489	151530746	1000	+	.	gene_id "MSTRG.10653"; transcript_id "MSTRG.10653.162"; exon_number "13";
chr1	StringTie	exon	151532402	151532572	1000	+	.	gene_id "MSTRG.10653"; transcript_id "MSTRG.10653.162"; exon_number "14";
chr1	StringTie	exon	151533975	151535131	1000	+	.	gene_id "MSTRG.10653"; transcript_id "MSTRG.10653.162"; exon_number "15";
chr1	StringTie	exon	151535600	151535683	1000	+	.	gene_id "MSTRG.10653"; transcript_id "MSTRG.10653.162"; exon_number "16";
chr1	StringTie	exon	151535780	151535898	1000	+	.	gene_id "MSTRG.10653"; transcript_id "MSTRG.10653.162"; exon_number "17";
chr1	StringTie	exon	151536237	151536345	1000	+	.	gene_id "MSTRG.10653"; transcript_id "MSTRG.10653.162"; exon_number "18";
chr1	StringTie	exon	151536730	151538692	1000	+	.	gene_id "MSTRG.10653"; transcript_id "MSTRG.10653.162"; exon_number "19";
chr1	StringTie	transcript	151511387	151538711	1000	+	.	gene_id "MSTRG.10653"; transcript_id "MSTRG.10653.163";
chr1	StringTie	exon	151511387	151511515	1000	+	.	gene_id "MSTRG.10653"; transcript_id "MSTRG.10653.163"; exon_number "1";
chr1	StringTie	exon	151515495	151515616	1000	+	.	gene_id "MSTRG.10653"; transcript_id "MSTRG.10653.163"; exon_number "2";
chr1	StringTie	exon	151518506	151519392	1000	+	.	gene_id "MSTRG.10653"; transcript_id "MSTRG.10653.163"; exon_number "3";
chr1	StringTie	exon	151520166	151520266	1000	+	.	gene_id "MSTRG.10653"; transcript_id "MSTRG.10653.163"; exon_number "4";
chr1	StringTie	exon	151520417	151520483	1000	+	.	gene_id "MSTRG.10653"; transcript_id "MSTRG.10653.163"; exon_number "5";
chr1	StringTie	exon	151520596	151520691	1000	+	.	gene_id "MSTRG.10653"; transcript_id "MSTRG.10653.163"; exon_number "6";
chr1	StringTie	exon	151523434	151523561	1000	+	.	gene_id "MSTRG.10653"; transcript_id "MSTRG.10653.163"; exon_number "7";
chr1	StringTie	exon	151524226	151524358	1000	+	.	gene_id "MSTRG.10653"; transcript_id "MSTRG.10653.163"; exon_number "8";
chr1	StringTie	exon	151524674	151524886	1000	+	.	gene_id "MSTRG.10653"; transcript_id "MSTRG.10653.163"; exon_number "9";
chr1	StringTie	exon	151525642	151525790	1000	+	.	gene_id "MSTRG.10653"; transcript_id "MSTRG.10653.163"; exon_number "10";
chr1	StringTie	exon	151526975	151527107	1000	+	.	gene_id "MSTRG.10653"; transcript_id "MSTRG.10653.163"; exon_number "11";
chr1	StringTie	exon	151529350	151529559	1000	+	.	gene_id "MSTRG.10653"; transcript_id "MSTRG.10653.163"; exon_number "12";
chr1	StringTie	exon	151529909	151530115	1000	+	.	gene_id "MSTRG.10653"; transcript_id "MSTRG.10653.163"; exon_number "13";
chr1	StringTie	exon	151530489	151530746	1000	+	.	gene_id "MSTRG.10653"; transcript_id "MSTRG.10653.163"; exon_number "14";
chr1	StringTie	exon	151532402	151532572	1000	+	.	gene_id "MSTRG.10653"; transcript_id "MSTRG.10653.163"; exon_number "15";
chr1	StringTie	exon	151533975	151534136	1000	+	.	gene_id "MSTRG.10653"; transcript_id "MSTRG.10653.163"; exon_number "16";
chr1	StringTie	exon	151535042	151535131	1000	+	.	gene_id "MSTRG.10653"; transcript_id "MSTRG.10653.163"; exon_number "17";
chr1	StringTie	exon	151535600	151535683	1000	+	.	gene_id "MSTRG.10653"; transcript_id "MSTRG.10653.163"; exon_number "18";
chr1	StringTie	exon	151535780	151535898	1000	+	.	gene_id "MSTRG.10653"; transcript_id "MSTRG.10653.163"; exon_number "19";
chr1	StringTie	exon	151536237	151536345	1000	+	.	gene_id "MSTRG.10653"; transcript_id "MSTRG.10653.163"; exon_number "20";
chr1	StringTie	exon	151536730	151536893	1000	+	.	gene_id "MSTRG.10653"; transcript_id "MSTRG.10653.163"; exon_number "21";
chr1	StringTie	exon	151537205	151538711	1000	+	.	gene_id "MSTRG.10653"; transcript_id "MSTRG.10653.163"; exon_number "22";
chr1	StringTie	transcript	151511387	151538695	1000	+	.	gene_id "MSTRG.10653"; transcript_id "MSTRG.10653.164";
chr1	StringTie	exon	151511387	151511515	1000	+	.	gene_id "MSTRG.10653"; transcript_id "MSTRG.10653.164"; exon_number "1";
chr1	StringTie	exon	151515495	151515616	1000	+	.	gene_id "MSTRG.10653"; transcript_id "MSTRG.10653.164"; exon_number "2";
chr1	StringTie	exon	151518506	151519392	1000	+	.	gene_id "MSTRG.10653"; transcript_id "MSTRG.10653.164"; exon_number "3";
chr1	StringTie	exon	151520166	151520266	1000	+	.	gene_id "MSTRG.10653"; transcript_id "MSTRG.10653.164"; exon_number "4";
chr1	StringTie	exon	151520414	151520483	1000	+	.	gene_id "MSTRG.10653"; transcript_id "MSTRG.10653.164"; exon_number "5";
chr1	StringTie	exon	151520596	151520691	1000	+	.	gene_id "MSTRG.10653"; transcript_id "MSTRG.10653.164"; exon_number "6";
chr1	StringTie	exon	151523434	151523561	1000	+	.	gene_id "MSTRG.10653"; transcript_id "MSTRG.10653.164"; exon_number "7";
chr1	StringTie	exon	151524226	151524358	1000	+	.	gene_id "MSTRG.10653"; transcript_id "MSTRG.10653.164"; exon_number "8";
chr1	StringTie	exon	151524674	151525790	1000	+	.	gene_id "MSTRG.10653"; transcript_id "MSTRG.10653.164"; exon_number "9";
chr1	StringTie	exon	151526975	151527107	1000	+	.	gene_id "MSTRG.10653"; transcript_id "MSTRG.10653.164"; exon_number "10";
chr1	StringTie	exon	151529350	151529559	1000	+	.	gene_id "MSTRG.10653"; transcript_id "MSTRG.10653.164"; exon_number "11";
chr1	StringTie	exon	151529909	151530115	1000	+	.	gene_id "MSTRG.10653"; transcript_id "MSTRG.10653.164"; exon_number "12";
chr1	StringTie	exon	151530489	151530746	1000	+	.	gene_id "MSTRG.10653"; transcript_id "MSTRG.10653.164"; exon_number "13";
chr1	StringTie	exon	151532402	151532572	1000	+	.	gene_id "MSTRG.10653"; transcript_id "MSTRG.10653.164"; exon_number "14";
chr1	StringTie	exon	151533975	151535131	1000	+	.	gene_id "MSTRG.10653"; transcript_id "MSTRG.10653.164"; exon_number "15";
chr1	StringTie	exon	151535600	151535683	1000	+	.	gene_id "MSTRG.10653"; transcript_id "MSTRG.10653.164"; exon_number "16";
chr1	StringTie	exon	151535780	151535898	1000	+	.	gene_id "MSTRG.10653"; transcript_id "MSTRG.10653.164"; exon_number "17";
chr1	StringTie	exon	151536237	151536345	1000	+	.	gene_id "MSTRG.10653"; transcript_id "MSTRG.10653.164"; exon_number "18";
chr1	StringTie	exon	151536735	151536893	1000	+	.	gene_id "MSTRG.10653"; transcript_id "MSTRG.10653.164"; exon_number "19";
chr1	StringTie	exon	151537205	151538695	1000	+	.	gene_id "MSTRG.10653"; transcript_id "MSTRG.10653.164"; exon_number "20";
chr1	StringTie	transcript	151511387	151538692	1000	+	.	gene_id "MSTRG.10653"; transcript_id "MSTRG.10653.165";
chr1	StringTie	exon	151511387	151511515	1000	+	.	gene_id "MSTRG.10653"; transcript_id "MSTRG.10653.165"; exon_number "1";
chr1	StringTie	exon	151515495	151515616	1000	+	.	gene_id "MSTRG.10653"; transcript_id "MSTRG.10653.165"; exon_number "2";
chr1	StringTie	exon	151518506	151519392	1000	+	.	gene_id "MSTRG.10653"; transcript_id "MSTRG.10653.165"; exon_number "3";
chr1	StringTie	exon	151520166	151520266	1000	+	.	gene_id "MSTRG.10653"; transcript_id "MSTRG.10653.165"; exon_number "4";
chr1	StringTie	exon	151520414	151520483	1000	+	.	gene_id "MSTRG.10653"; transcript_id "MSTRG.10653.165"; exon_number "5";
chr1	StringTie	exon	151520596	151520691	1000	+	.	gene_id "MSTRG.10653"; transcript_id "MSTRG.10653.165"; exon_number "6";
chr1	StringTie	exon	151523434	151523561	1000	+	.	gene_id "MSTRG.10653"; transcript_id "MSTRG.10653.165"; exon_number "7";
chr1	StringTie	exon	151524226	151524358	1000	+	.	gene_id "MSTRG.10653"; transcript_id "MSTRG.10653.165"; exon_number "8";
chr1	StringTie	exon	151524674	151525013	1000	+	.	gene_id "MSTRG.10653"; transcript_id "MSTRG.10653.165"; exon_number "9";
chr1	StringTie	exon	151525642	151525790	1000	+	.	gene_id "MSTRG.10653"; transcript_id "MSTRG.10653.165"; exon_number "10";
chr1	StringTie	exon	151526975	151527107	1000	+	.	gene_id "MSTRG.10653"; transcript_id "MSTRG.10653.165"; exon_number "11";
chr1	StringTie	exon	151529350	151529559	1000	+	.	gene_id "MSTRG.10653"; transcript_id "MSTRG.10653.165"; exon_number "12";
chr1	StringTie	exon	151529909	151530115	1000	+	.	gene_id "MSTRG.10653"; transcript_id "MSTRG.10653.165"; exon_number "13";
chr1	StringTie	exon	151530489	151530746	1000	+	.	gene_id "MSTRG.10653"; transcript_id "MSTRG.10653.165"; exon_number "14";
chr1	StringTie	exon	151532402	151532572	1000	+	.	gene_id "MSTRG.10653"; transcript_id "MSTRG.10653.165"; exon_number "15";
chr1	StringTie	exon	151533975	151534136	1000	+	.	gene_id "MSTRG.10653"; transcript_id "MSTRG.10653.165"; exon_number "16";
chr1	StringTie	exon	151535042	151535131	1000	+	.	gene_id "MSTRG.10653"; transcript_id "MSTRG.10653.165"; exon_number "17";
chr1	StringTie	exon	151535600	151535683	1000	+	.	gene_id "MSTRG.10653"; transcript_id "MSTRG.10653.165"; exon_number "18";
chr1	StringTie	exon	151535780	151535898	1000	+	.	gene_id "MSTRG.10653"; transcript_id "MSTRG.10653.165"; exon_number "19";
chr1	StringTie	exon	151536237	151536345	1000	+	.	gene_id "MSTRG.10653"; transcript_id "MSTRG.10653.165"; exon_number "20";
chr1	StringTie	exon	151536730	151536893	1000	+	.	gene_id "MSTRG.10653"; transcript_id "MSTRG.10653.165"; exon_number "21";
chr1	StringTie	exon	151537201	151538692	1000	+	.	gene_id "MSTRG.10653"; transcript_id "MSTRG.10653.165"; exon_number "22";
chr1	StringTie	transcript	151511387	151538695	1000	+	.	gene_id "MSTRG.10653"; transcript_id "MSTRG.10653.166";
chr1	StringTie	exon	151511387	151511515	1000	+	.	gene_id "MSTRG.10653"; transcript_id "MSTRG.10653.166"; exon_number "1";
chr1	StringTie	exon	151515495	151515616	1000	+	.	gene_id "MSTRG.10653"; transcript_id "MSTRG.10653.166"; exon_number "2";
chr1	StringTie	exon	151518506	151519392	1000	+	.	gene_id "MSTRG.10653"; transcript_id "MSTRG.10653.166"; exon_number "3";
chr1	StringTie	exon	151520166	151520266	1000	+	.	gene_id "MSTRG.10653"; transcript_id "MSTRG.10653.166"; exon_number "4";
chr1	StringTie	exon	151520414	151520483	1000	+	.	gene_id "MSTRG.10653"; transcript_id "MSTRG.10653.166"; exon_number "5";
chr1	StringTie	exon	151520596	151520691	1000	+	.	gene_id "MSTRG.10653"; transcript_id "MSTRG.10653.166"; exon_number "6";
chr1	StringTie	exon	151523434	151523561	1000	+	.	gene_id "MSTRG.10653"; transcript_id "MSTRG.10653.166"; exon_number "7";
chr1	StringTie	exon	151524226	151524358	1000	+	.	gene_id "MSTRG.10653"; transcript_id "MSTRG.10653.166"; exon_number "8";
chr1	StringTie	exon	151524674	151524886	1000	+	.	gene_id "MSTRG.10653"; transcript_id "MSTRG.10653.166"; exon_number "9";
chr1	StringTie	exon	151525642	151525790	1000	+	.	gene_id "MSTRG.10653"; transcript_id "MSTRG.10653.166"; exon_number "10";
chr1	StringTie	exon	151526975	151527107	1000	+	.	gene_id "MSTRG.10653"; transcript_id "MSTRG.10653.166"; exon_number "11";
chr1	StringTie	exon	151529350	151529559	1000	+	.	gene_id "MSTRG.10653"; transcript_id "MSTRG.10653.166"; exon_number "12";
chr1	StringTie	exon	151529909	151530115	1000	+	.	gene_id "MSTRG.10653"; transcript_id "MSTRG.10653.166"; exon_number "13";
chr1	StringTie	exon	151530489	151530746	1000	+	.	gene_id "MSTRG.10653"; transcript_id "MSTRG.10653.166"; exon_number "14";
chr1	StringTie	exon	151532402	151532572	1000	+	.	gene_id "MSTRG.10653"; transcript_id "MSTRG.10653.166"; exon_number "15";
chr1	StringTie	exon	151533975	151534618	1000	+	.	gene_id "MSTRG.10653"; transcript_id "MSTRG.10653.166"; exon_number "16";
chr1	StringTie	exon	151535042	151535131	1000	+	.	gene_id "MSTRG.10653"; transcript_id "MSTRG.10653.166"; exon_number "17";
chr1	StringTie	exon	151535600	151535683	1000	+	.	gene_id "MSTRG.10653"; transcript_id "MSTRG.10653.166"; exon_number "18";
chr1	StringTie	exon	151535780	151535898	1000	+	.	gene_id "MSTRG.10653"; transcript_id "MSTRG.10653.166"; exon_number "19";
chr1	StringTie	exon	151536237	151536345	1000	+	.	gene_id "MSTRG.10653"; transcript_id "MSTRG.10653.166"; exon_number "20";
chr1	StringTie	exon	151536730	151536893	1000	+	.	gene_id "MSTRG.10653"; transcript_id "MSTRG.10653.166"; exon_number "21";
chr1	StringTie	exon	151537205	151538695	1000	+	.	gene_id "MSTRG.10653"; transcript_id "MSTRG.10653.166"; exon_number "22";
chr1	StringTie	transcript	151511389	151538692	1000	+	.	gene_id "MSTRG.10653"; transcript_id "MSTRG.10653.168";
chr1	StringTie	exon	151511389	151511515	1000	+	.	gene_id "MSTRG.10653"; transcript_id "MSTRG.10653.168"; exon_number "1";
chr1	StringTie	exon	151518506	151519392	1000	+	.	gene_id "MSTRG.10653"; transcript_id "MSTRG.10653.168"; exon_number "2";
chr1	StringTie	exon	151520166	151520266	1000	+	.	gene_id "MSTRG.10653"; transcript_id "MSTRG.10653.168"; exon_number "3";
chr1	StringTie	exon	151520414	151520483	1000	+	.	gene_id "MSTRG.10653"; transcript_id "MSTRG.10653.168"; exon_number "4";
chr1	StringTie	exon	151520596	151520691	1000	+	.	gene_id "MSTRG.10653"; transcript_id "MSTRG.10653.168"; exon_number "5";
chr1	StringTie	exon	151523434	151523561	1000	+	.	gene_id "MSTRG.10653"; transcript_id "MSTRG.10653.168"; exon_number "6";
chr1	StringTie	exon	151524226	151524358	1000	+	.	gene_id "MSTRG.10653"; transcript_id "MSTRG.10653.168"; exon_number "7";
chr1	StringTie	exon	151524674	151524886	1000	+	.	gene_id "MSTRG.10653"; transcript_id "MSTRG.10653.168"; exon_number "8";
chr1	StringTie	exon	151525642	151525790	1000	+	.	gene_id "MSTRG.10653"; transcript_id "MSTRG.10653.168"; exon_number "9";
chr1	StringTie	exon	151526975	151527107	1000	+	.	gene_id "MSTRG.10653"; transcript_id "MSTRG.10653.168"; exon_number "10";
chr1	StringTie	exon	151529353	151529559	1000	+	.	gene_id "MSTRG.10653"; transcript_id "MSTRG.10653.168"; exon_number "11";
chr1	StringTie	exon	151529909	151530115	1000	+	.	gene_id "MSTRG.10653"; transcript_id "MSTRG.10653.168"; exon_number "12";
chr1	StringTie	exon	151530489	151530746	1000	+	.	gene_id "MSTRG.10653"; transcript_id "MSTRG.10653.168"; exon_number "13";
chr1	StringTie	exon	151532402	151532572	1000	+	.	gene_id "MSTRG.10653"; transcript_id "MSTRG.10653.168"; exon_number "14";
chr1	StringTie	exon	151533975	151538692	1000	+	.	gene_id "MSTRG.10653"; transcript_id "MSTRG.10653.168"; exon_number "15";
chr1	StringTie	transcript	151511391	151538692	1000	+	.	gene_id "MSTRG.10653"; transcript_id "MSTRG.10653.169";
chr1	StringTie	exon	151511391	151511515	1000	+	.	gene_id "MSTRG.10653"; transcript_id "MSTRG.10653.169"; exon_number "1";
chr1	StringTie	exon	151518506	151519392	1000	+	.	gene_id "MSTRG.10653"; transcript_id "MSTRG.10653.169"; exon_number "2";
chr1	StringTie	exon	151520166	151520266	1000	+	.	gene_id "MSTRG.10653"; transcript_id "MSTRG.10653.169"; exon_number "3";
chr1	StringTie	exon	151520414	151520483	1000	+	.	gene_id "MSTRG.10653"; transcript_id "MSTRG.10653.169"; exon_number "4";
chr1	StringTie	exon	151520596	151520691	1000	+	.	gene_id "MSTRG.10653"; transcript_id "MSTRG.10653.169"; exon_number "5";
chr1	StringTie	exon	151523434	151523561	1000	+	.	gene_id "MSTRG.10653"; transcript_id "MSTRG.10653.169"; exon_number "6";
chr1	StringTie	exon	151524226	151524358	1000	+	.	gene_id "MSTRG.10653"; transcript_id "MSTRG.10653.169"; exon_number "7";
chr1	StringTie	exon	151524674	151524886	1000	+	.	gene_id "MSTRG.10653"; transcript_id "MSTRG.10653.169"; exon_number "8";
chr1	StringTie	exon	151525642	151525790	1000	+	.	gene_id "MSTRG.10653"; transcript_id "MSTRG.10653.169"; exon_number "9";
chr1	StringTie	exon	151526975	151527089	1000	+	.	gene_id "MSTRG.10653"; transcript_id "MSTRG.10653.169"; exon_number "10";
chr1	StringTie	exon	151529350	151530115	1000	+	.	gene_id "MSTRG.10653"; transcript_id "MSTRG.10653.169"; exon_number "11";
chr1	StringTie	exon	151530489	151530746	1000	+	.	gene_id "MSTRG.10653"; transcript_id "MSTRG.10653.169"; exon_number "12";
chr1	StringTie	exon	151532402	151532572	1000	+	.	gene_id "MSTRG.10653"; transcript_id "MSTRG.10653.169"; exon_number "13";
chr1	StringTie	exon	151533975	151538692	1000	+	.	gene_id "MSTRG.10653"; transcript_id "MSTRG.10653.169"; exon_number "14";
chr1	StringTie	transcript	151510237	151538717	1000	+	.	gene_id "MSTRG.10653"; transcript_id "MSTRG.10653.17";
chr1	StringTie	exon	151510237	151510549	1000	+	.	gene_id "MSTRG.10653"; transcript_id "MSTRG.10653.17"; exon_number "1";
chr1	StringTie	exon	151510818	151511515	1000	+	.	gene_id "MSTRG.10653"; transcript_id "MSTRG.10653.17"; exon_number "2";
chr1	StringTie	exon	151518506	151519392	1000	+	.	gene_id "MSTRG.10653"; transcript_id "MSTRG.10653.17"; exon_number "3";
chr1	StringTie	exon	151520166	151520266	1000	+	.	gene_id "MSTRG.10653"; transcript_id "MSTRG.10653.17"; exon_number "4";
chr1	StringTie	exon	151520414	151520483	1000	+	.	gene_id "MSTRG.10653"; transcript_id "MSTRG.10653.17"; exon_number "5";
chr1	StringTie	exon	151520596	151520691	1000	+	.	gene_id "MSTRG.10653"; transcript_id "MSTRG.10653.17"; exon_number "6";
chr1	StringTie	exon	151523434	151523561	1000	+	.	gene_id "MSTRG.10653"; transcript_id "MSTRG.10653.17"; exon_number "7";
chr1	StringTie	exon	151524226	151524358	1000	+	.	gene_id "MSTRG.10653"; transcript_id "MSTRG.10653.17"; exon_number "8";
chr1	StringTie	exon	151524674	151525013	1000	+	.	gene_id "MSTRG.10653"; transcript_id "MSTRG.10653.17"; exon_number "9";
chr1	StringTie	exon	151525642	151525790	1000	+	.	gene_id "MSTRG.10653"; transcript_id "MSTRG.10653.17"; exon_number "10";
chr1	StringTie	exon	151526975	151527107	1000	+	.	gene_id "MSTRG.10653"; transcript_id "MSTRG.10653.17"; exon_number "11";
chr1	StringTie	exon	151529350	151529559	1000	+	.	gene_id "MSTRG.10653"; transcript_id "MSTRG.10653.17"; exon_number "12";
chr1	StringTie	exon	151529909	151530115	1000	+	.	gene_id "MSTRG.10653"; transcript_id "MSTRG.10653.17"; exon_number "13";
chr1	StringTie	exon	151530489	151530746	1000	+	.	gene_id "MSTRG.10653"; transcript_id "MSTRG.10653.17"; exon_number "14";
chr1	StringTie	exon	151532402	151532572	1000	+	.	gene_id "MSTRG.10653"; transcript_id "MSTRG.10653.17"; exon_number "15";
chr1	StringTie	exon	151533975	151534136	1000	+	.	gene_id "MSTRG.10653"; transcript_id "MSTRG.10653.17"; exon_number "16";
chr1	StringTie	exon	151535042	151535131	1000	+	.	gene_id "MSTRG.10653"; transcript_id "MSTRG.10653.17"; exon_number "17";
chr1	StringTie	exon	151535600	151535683	1000	+	.	gene_id "MSTRG.10653"; transcript_id "MSTRG.10653.17"; exon_number "18";
chr1	StringTie	exon	151535780	151535898	1000	+	.	gene_id "MSTRG.10653"; transcript_id "MSTRG.10653.17"; exon_number "19";
chr1	StringTie	exon	151536237	151536345	1000	+	.	gene_id "MSTRG.10653"; transcript_id "MSTRG.10653.17"; exon_number "20";
chr1	StringTie	exon	151536730	151536893	1000	+	.	gene_id "MSTRG.10653"; transcript_id "MSTRG.10653.17"; exon_number "21";
chr1	StringTie	exon	151537205	151538717	1000	+	.	gene_id "MSTRG.10653"; transcript_id "MSTRG.10653.17"; exon_number "22";
chr1	StringTie	transcript	151511393	151538692	1000	+	.	gene_id "MSTRG.10653"; transcript_id "MSTRG.10653.170";
chr1	StringTie	exon	151511393	151511515	1000	+	.	gene_id "MSTRG.10653"; transcript_id "MSTRG.10653.170"; exon_number "1";
chr1	StringTie	exon	151518506	151519392	1000	+	.	gene_id "MSTRG.10653"; transcript_id "MSTRG.10653.170"; exon_number "2";
chr1	StringTie	exon	151520166	151520266	1000	+	.	gene_id "MSTRG.10653"; transcript_id "MSTRG.10653.170"; exon_number "3";
chr1	StringTie	exon	151520417	151520483	1000	+	.	gene_id "MSTRG.10653"; transcript_id "MSTRG.10653.170"; exon_number "4";
chr1	StringTie	exon	151520596	151520691	1000	+	.	gene_id "MSTRG.10653"; transcript_id "MSTRG.10653.170"; exon_number "5";
chr1	StringTie	exon	151523434	151523561	1000	+	.	gene_id "MSTRG.10653"; transcript_id "MSTRG.10653.170"; exon_number "6";
chr1	StringTie	exon	151524226	151524358	1000	+	.	gene_id "MSTRG.10653"; transcript_id "MSTRG.10653.170"; exon_number "7";
chr1	StringTie	exon	151524674	151524886	1000	+	.	gene_id "MSTRG.10653"; transcript_id "MSTRG.10653.170"; exon_number "8";
chr1	StringTie	exon	151525642	151525790	1000	+	.	gene_id "MSTRG.10653"; transcript_id "MSTRG.10653.170"; exon_number "9";
chr1	StringTie	exon	151526975	151527107	1000	+	.	gene_id "MSTRG.10653"; transcript_id "MSTRG.10653.170"; exon_number "10";
chr1	StringTie	exon	151529350	151529559	1000	+	.	gene_id "MSTRG.10653"; transcript_id "MSTRG.10653.170"; exon_number "11";
chr1	StringTie	exon	151529909	151530115	1000	+	.	gene_id "MSTRG.10653"; transcript_id "MSTRG.10653.170"; exon_number "12";
chr1	StringTie	exon	151530489	151530512	1000	+	.	gene_id "MSTRG.10653"; transcript_id "MSTRG.10653.170"; exon_number "13";
chr1	StringTie	exon	151530540	151530746	1000	+	.	gene_id "MSTRG.10653"; transcript_id "MSTRG.10653.170"; exon_number "14";
chr1	StringTie	exon	151532402	151532578	1000	+	.	gene_id "MSTRG.10653"; transcript_id "MSTRG.10653.170"; exon_number "15";
chr1	StringTie	exon	151533975	151534136	1000	+	.	gene_id "MSTRG.10653"; transcript_id "MSTRG.10653.170"; exon_number "16";
chr1	StringTie	exon	151535042	151535131	1000	+	.	gene_id "MSTRG.10653"; transcript_id "MSTRG.10653.170"; exon_number "17";
chr1	StringTie	exon	151535600	151535683	1000	+	.	gene_id "MSTRG.10653"; transcript_id "MSTRG.10653.170"; exon_number "18";
chr1	StringTie	exon	151535780	151535898	1000	+	.	gene_id "MSTRG.10653"; transcript_id "MSTRG.10653.170"; exon_number "19";
chr1	StringTie	exon	151536237	151536345	1000	+	.	gene_id "MSTRG.10653"; transcript_id "MSTRG.10653.170"; exon_number "20";
chr1	StringTie	exon	151536730	151536893	1000	+	.	gene_id "MSTRG.10653"; transcript_id "MSTRG.10653.170"; exon_number "21";
chr1	StringTie	exon	151537201	151538692	1000	+	.	gene_id "MSTRG.10653"; transcript_id "MSTRG.10653.170"; exon_number "22";
chr1	StringTie	transcript	151511394	151538692	1000	+	.	gene_id "MSTRG.10653"; transcript_id "MSTRG.10653.171";
chr1	StringTie	exon	151511394	151511515	1000	+	.	gene_id "MSTRG.10653"; transcript_id "MSTRG.10653.171"; exon_number "1";
chr1	StringTie	exon	151518506	151519392	1000	+	.	gene_id "MSTRG.10653"; transcript_id "MSTRG.10653.171"; exon_number "2";
chr1	StringTie	exon	151520166	151520266	1000	+	.	gene_id "MSTRG.10653"; transcript_id "MSTRG.10653.171"; exon_number "3";
chr1	StringTie	exon	151520417	151520483	1000	+	.	gene_id "MSTRG.10653"; transcript_id "MSTRG.10653.171"; exon_number "4";
chr1	StringTie	exon	151520596	151520691	1000	+	.	gene_id "MSTRG.10653"; transcript_id "MSTRG.10653.171"; exon_number "5";
chr1	StringTie	exon	151523434	151523561	1000	+	.	gene_id "MSTRG.10653"; transcript_id "MSTRG.10653.171"; exon_number "6";
chr1	StringTie	exon	151524226	151524289	1000	+	.	gene_id "MSTRG.10653"; transcript_id "MSTRG.10653.171"; exon_number "7";
chr1	StringTie	exon	151524674	151524886	1000	+	.	gene_id "MSTRG.10653"; transcript_id "MSTRG.10653.171"; exon_number "8";
chr1	StringTie	exon	151525642	151525790	1000	+	.	gene_id "MSTRG.10653"; transcript_id "MSTRG.10653.171"; exon_number "9";
chr1	StringTie	exon	151526975	151527107	1000	+	.	gene_id "MSTRG.10653"; transcript_id "MSTRG.10653.171"; exon_number "10";
chr1	StringTie	exon	151529350	151529562	1000	+	.	gene_id "MSTRG.10653"; transcript_id "MSTRG.10653.171"; exon_number "11";
chr1	StringTie	exon	151529907	151530115	1000	+	.	gene_id "MSTRG.10653"; transcript_id "MSTRG.10653.171"; exon_number "12";
chr1	StringTie	exon	151530489	151530746	1000	+	.	gene_id "MSTRG.10653"; transcript_id "MSTRG.10653.171"; exon_number "13";
chr1	StringTie	exon	151532402	151532572	1000	+	.	gene_id "MSTRG.10653"; transcript_id "MSTRG.10653.171"; exon_number "14";
chr1	StringTie	exon	151533981	151535131	1000	+	.	gene_id "MSTRG.10653"; transcript_id "MSTRG.10653.171"; exon_number "15";
chr1	StringTie	exon	151535600	151535683	1000	+	.	gene_id "MSTRG.10653"; transcript_id "MSTRG.10653.171"; exon_number "16";
chr1	StringTie	exon	151535780	151535898	1000	+	.	gene_id "MSTRG.10653"; transcript_id "MSTRG.10653.171"; exon_number "17";
chr1	StringTie	exon	151536237	151536345	1000	+	.	gene_id "MSTRG.10653"; transcript_id "MSTRG.10653.171"; exon_number "18";
chr1	StringTie	exon	151536730	151536893	1000	+	.	gene_id "MSTRG.10653"; transcript_id "MSTRG.10653.171"; exon_number "19";
chr1	StringTie	exon	151537201	151538692	1000	+	.	gene_id "MSTRG.10653"; transcript_id "MSTRG.10653.171"; exon_number "20";
chr1	StringTie	transcript	151511394	151538692	1000	+	.	gene_id "MSTRG.10653"; transcript_id "MSTRG.10653.172";
chr1	StringTie	exon	151511394	151511515	1000	+	.	gene_id "MSTRG.10653"; transcript_id "MSTRG.10653.172"; exon_number "1";
chr1	StringTie	exon	151518506	151519392	1000	+	.	gene_id "MSTRG.10653"; transcript_id "MSTRG.10653.172"; exon_number "2";
chr1	StringTie	exon	151520166	151520266	1000	+	.	gene_id "MSTRG.10653"; transcript_id "MSTRG.10653.172"; exon_number "3";
chr1	StringTie	exon	151520414	151520483	1000	+	.	gene_id "MSTRG.10653"; transcript_id "MSTRG.10653.172"; exon_number "4";
chr1	StringTie	exon	151520596	151520691	1000	+	.	gene_id "MSTRG.10653"; transcript_id "MSTRG.10653.172"; exon_number "5";
chr1	StringTie	exon	151523434	151523561	1000	+	.	gene_id "MSTRG.10653"; transcript_id "MSTRG.10653.172"; exon_number "6";
chr1	StringTie	exon	151524226	151524358	1000	+	.	gene_id "MSTRG.10653"; transcript_id "MSTRG.10653.172"; exon_number "7";
chr1	StringTie	exon	151524674	151524886	1000	+	.	gene_id "MSTRG.10653"; transcript_id "MSTRG.10653.172"; exon_number "8";
chr1	StringTie	exon	151525642	151525790	1000	+	.	gene_id "MSTRG.10653"; transcript_id "MSTRG.10653.172"; exon_number "9";
chr1	StringTie	exon	151526975	151527107	1000	+	.	gene_id "MSTRG.10653"; transcript_id "MSTRG.10653.172"; exon_number "10";
chr1	StringTie	exon	151529350	151529559	1000	+	.	gene_id "MSTRG.10653"; transcript_id "MSTRG.10653.172"; exon_number "11";
chr1	StringTie	exon	151529909	151530115	1000	+	.	gene_id "MSTRG.10653"; transcript_id "MSTRG.10653.172"; exon_number "12";
chr1	StringTie	exon	151530489	151530587	1000	+	.	gene_id "MSTRG.10653"; transcript_id "MSTRG.10653.172"; exon_number "13";
chr1	StringTie	exon	151530651	151530746	1000	+	.	gene_id "MSTRG.10653"; transcript_id "MSTRG.10653.172"; exon_number "14";
chr1	StringTie	exon	151532402	151532572	1000	+	.	gene_id "MSTRG.10653"; transcript_id "MSTRG.10653.172"; exon_number "15";
chr1	StringTie	exon	151533975	151534136	1000	+	.	gene_id "MSTRG.10653"; transcript_id "MSTRG.10653.172"; exon_number "16";
chr1	StringTie	exon	151535042	151535131	1000	+	.	gene_id "MSTRG.10653"; transcript_id "MSTRG.10653.172"; exon_number "17";
chr1	StringTie	exon	151535600	151535683	1000	+	.	gene_id "MSTRG.10653"; transcript_id "MSTRG.10653.172"; exon_number "18";
chr1	StringTie	exon	151535780	151535898	1000	+	.	gene_id "MSTRG.10653"; transcript_id "MSTRG.10653.172"; exon_number "19";
chr1	StringTie	exon	151536237	151536345	1000	+	.	gene_id "MSTRG.10653"; transcript_id "MSTRG.10653.172"; exon_number "20";
chr1	StringTie	exon	151536730	151536893	1000	+	.	gene_id "MSTRG.10653"; transcript_id "MSTRG.10653.172"; exon_number "21";
chr1	StringTie	exon	151537205	151538692	1000	+	.	gene_id "MSTRG.10653"; transcript_id "MSTRG.10653.172"; exon_number "22";
chr1	StringTie	transcript	151511396	151538692	1000	+	.	gene_id "MSTRG.10653"; transcript_id "MSTRG.10653.173";
chr1	StringTie	exon	151511396	151511515	1000	+	.	gene_id "MSTRG.10653"; transcript_id "MSTRG.10653.173"; exon_number "1";
chr1	StringTie	exon	151518506	151519392	1000	+	.	gene_id "MSTRG.10653"; transcript_id "MSTRG.10653.173"; exon_number "2";
chr1	StringTie	exon	151520166	151520266	1000	+	.	gene_id "MSTRG.10653"; transcript_id "MSTRG.10653.173"; exon_number "3";
chr1	StringTie	exon	151520414	151520483	1000	+	.	gene_id "MSTRG.10653"; transcript_id "MSTRG.10653.173"; exon_number "4";
chr1	StringTie	exon	151520596	151520691	1000	+	.	gene_id "MSTRG.10653"; transcript_id "MSTRG.10653.173"; exon_number "5";
chr1	StringTie	exon	151523434	151523561	1000	+	.	gene_id "MSTRG.10653"; transcript_id "MSTRG.10653.173"; exon_number "6";
chr1	StringTie	exon	151524226	151524358	1000	+	.	gene_id "MSTRG.10653"; transcript_id "MSTRG.10653.173"; exon_number "7";
chr1	StringTie	exon	151524674	151525089	1000	+	.	gene_id "MSTRG.10653"; transcript_id "MSTRG.10653.173"; exon_number "8";
chr1	StringTie	exon	151525642	151525790	1000	+	.	gene_id "MSTRG.10653"; transcript_id "MSTRG.10653.173"; exon_number "9";
chr1	StringTie	exon	151526975	151527107	1000	+	.	gene_id "MSTRG.10653"; transcript_id "MSTRG.10653.173"; exon_number "10";
chr1	StringTie	exon	151529350	151529559	1000	+	.	gene_id "MSTRG.10653"; transcript_id "MSTRG.10653.173"; exon_number "11";
chr1	StringTie	exon	151529909	151530115	1000	+	.	gene_id "MSTRG.10653"; transcript_id "MSTRG.10653.173"; exon_number "12";
chr1	StringTie	exon	151530489	151530746	1000	+	.	gene_id "MSTRG.10653"; transcript_id "MSTRG.10653.173"; exon_number "13";
chr1	StringTie	exon	151532402	151532572	1000	+	.	gene_id "MSTRG.10653"; transcript_id "MSTRG.10653.173"; exon_number "14";
chr1	StringTie	exon	151533975	151535131	1000	+	.	gene_id "MSTRG.10653"; transcript_id "MSTRG.10653.173"; exon_number "15";
chr1	StringTie	exon	151535600	151535683	1000	+	.	gene_id "MSTRG.10653"; transcript_id "MSTRG.10653.173"; exon_number "16";
chr1	StringTie	exon	151535780	151535898	1000	+	.	gene_id "MSTRG.10653"; transcript_id "MSTRG.10653.173"; exon_number "17";
chr1	StringTie	exon	151536237	151536385	1000	+	.	gene_id "MSTRG.10653"; transcript_id "MSTRG.10653.173"; exon_number "18";
chr1	StringTie	exon	151536730	151536893	1000	+	.	gene_id "MSTRG.10653"; transcript_id "MSTRG.10653.173"; exon_number "19";
chr1	StringTie	exon	151537205	151538692	1000	+	.	gene_id "MSTRG.10653"; transcript_id "MSTRG.10653.173"; exon_number "20";
chr1	StringTie	transcript	151511401	151538697	1000	+	.	gene_id "MSTRG.10653"; transcript_id "MSTRG.10653.175";
chr1	StringTie	exon	151511401	151511515	1000	+	.	gene_id "MSTRG.10653"; transcript_id "MSTRG.10653.175"; exon_number "1";
chr1	StringTie	exon	151518506	151519392	1000	+	.	gene_id "MSTRG.10653"; transcript_id "MSTRG.10653.175"; exon_number "2";
chr1	StringTie	exon	151520166	151520266	1000	+	.	gene_id "MSTRG.10653"; transcript_id "MSTRG.10653.175"; exon_number "3";
chr1	StringTie	exon	151520417	151520483	1000	+	.	gene_id "MSTRG.10653"; transcript_id "MSTRG.10653.175"; exon_number "4";
chr1	StringTie	exon	151520596	151520691	1000	+	.	gene_id "MSTRG.10653"; transcript_id "MSTRG.10653.175"; exon_number "5";
chr1	StringTie	exon	151523437	151523561	1000	+	.	gene_id "MSTRG.10653"; transcript_id "MSTRG.10653.175"; exon_number "6";
chr1	StringTie	exon	151524226	151524358	1000	+	.	gene_id "MSTRG.10653"; transcript_id "MSTRG.10653.175"; exon_number "7";
chr1	StringTie	exon	151524674	151525013	1000	+	.	gene_id "MSTRG.10653"; transcript_id "MSTRG.10653.175"; exon_number "8";
chr1	StringTie	exon	151525642	151525790	1000	+	.	gene_id "MSTRG.10653"; transcript_id "MSTRG.10653.175"; exon_number "9";
chr1	StringTie	exon	151526975	151527107	1000	+	.	gene_id "MSTRG.10653"; transcript_id "MSTRG.10653.175"; exon_number "10";
chr1	StringTie	exon	151529350	151529559	1000	+	.	gene_id "MSTRG.10653"; transcript_id "MSTRG.10653.175"; exon_number "11";
chr1	StringTie	exon	151529909	151530746	1000	+	.	gene_id "MSTRG.10653"; transcript_id "MSTRG.10653.175"; exon_number "12";
chr1	StringTie	exon	151532402	151532572	1000	+	.	gene_id "MSTRG.10653"; transcript_id "MSTRG.10653.175"; exon_number "13";
chr1	StringTie	exon	151533975	151534136	1000	+	.	gene_id "MSTRG.10653"; transcript_id "MSTRG.10653.175"; exon_number "14";
chr1	StringTie	exon	151535042	151535131	1000	+	.	gene_id "MSTRG.10653"; transcript_id "MSTRG.10653.175"; exon_number "15";
chr1	StringTie	exon	151535600	151535683	1000	+	.	gene_id "MSTRG.10653"; transcript_id "MSTRG.10653.175"; exon_number "16";
chr1	StringTie	exon	151535780	151535898	1000	+	.	gene_id "MSTRG.10653"; transcript_id "MSTRG.10653.175"; exon_number "17";
chr1	StringTie	exon	151536237	151536345	1000	+	.	gene_id "MSTRG.10653"; transcript_id "MSTRG.10653.175"; exon_number "18";
chr1	StringTie	exon	151536730	151536893	1000	+	.	gene_id "MSTRG.10653"; transcript_id "MSTRG.10653.175"; exon_number "19";
chr1	StringTie	exon	151537201	151538697	1000	+	.	gene_id "MSTRG.10653"; transcript_id "MSTRG.10653.175"; exon_number "20";
chr1	StringTie	transcript	151511401	151538692	1000	+	.	gene_id "MSTRG.10653"; transcript_id "MSTRG.10653.176";
chr1	StringTie	exon	151511401	151511515	1000	+	.	gene_id "MSTRG.10653"; transcript_id "MSTRG.10653.176"; exon_number "1";
chr1	StringTie	exon	151518506	151519392	1000	+	.	gene_id "MSTRG.10653"; transcript_id "MSTRG.10653.176"; exon_number "2";
chr1	StringTie	exon	151520182	151520266	1000	+	.	gene_id "MSTRG.10653"; transcript_id "MSTRG.10653.176"; exon_number "3";
chr1	StringTie	exon	151520414	151520483	1000	+	.	gene_id "MSTRG.10653"; transcript_id "MSTRG.10653.176"; exon_number "4";
chr1	StringTie	exon	151520596	151520691	1000	+	.	gene_id "MSTRG.10653"; transcript_id "MSTRG.10653.176"; exon_number "5";
chr1	StringTie	exon	151523434	151523561	1000	+	.	gene_id "MSTRG.10653"; transcript_id "MSTRG.10653.176"; exon_number "6";
chr1	StringTie	exon	151524226	151524358	1000	+	.	gene_id "MSTRG.10653"; transcript_id "MSTRG.10653.176"; exon_number "7";
chr1	StringTie	exon	151524674	151524886	1000	+	.	gene_id "MSTRG.10653"; transcript_id "MSTRG.10653.176"; exon_number "8";
chr1	StringTie	exon	151525642	151525790	1000	+	.	gene_id "MSTRG.10653"; transcript_id "MSTRG.10653.176"; exon_number "9";
chr1	StringTie	exon	151526975	151527107	1000	+	.	gene_id "MSTRG.10653"; transcript_id "MSTRG.10653.176"; exon_number "10";
chr1	StringTie	exon	151529350	151529559	1000	+	.	gene_id "MSTRG.10653"; transcript_id "MSTRG.10653.176"; exon_number "11";
chr1	StringTie	exon	151529909	151530115	1000	+	.	gene_id "MSTRG.10653"; transcript_id "MSTRG.10653.176"; exon_number "12";
chr1	StringTie	exon	151530489	151530746	1000	+	.	gene_id "MSTRG.10653"; transcript_id "MSTRG.10653.176"; exon_number "13";
chr1	StringTie	exon	151532402	151532572	1000	+	.	gene_id "MSTRG.10653"; transcript_id "MSTRG.10653.176"; exon_number "14";
chr1	StringTie	exon	151533975	151534136	1000	+	.	gene_id "MSTRG.10653"; transcript_id "MSTRG.10653.176"; exon_number "15";
chr1	StringTie	exon	151535042	151535131	1000	+	.	gene_id "MSTRG.10653"; transcript_id "MSTRG.10653.176"; exon_number "16";
chr1	StringTie	exon	151535600	151535683	1000	+	.	gene_id "MSTRG.10653"; transcript_id "MSTRG.10653.176"; exon_number "17";
chr1	StringTie	exon	151535780	151535898	1000	+	.	gene_id "MSTRG.10653"; transcript_id "MSTRG.10653.176"; exon_number "18";
chr1	StringTie	exon	151536237	151536345	1000	+	.	gene_id "MSTRG.10653"; transcript_id "MSTRG.10653.176"; exon_number "19";
chr1	StringTie	exon	151536730	151536893	1000	+	.	gene_id "MSTRG.10653"; transcript_id "MSTRG.10653.176"; exon_number "20";
chr1	StringTie	exon	151537205	151538692	1000	+	.	gene_id "MSTRG.10653"; transcript_id "MSTRG.10653.176"; exon_number "21";
chr1	StringTie	transcript	151511404	151538692	1000	+	.	gene_id "MSTRG.10653"; transcript_id "MSTRG.10653.177";
chr1	StringTie	exon	151511404	151511515	1000	+	.	gene_id "MSTRG.10653"; transcript_id "MSTRG.10653.177"; exon_number "1";
chr1	StringTie	exon	151518506	151519392	1000	+	.	gene_id "MSTRG.10653"; transcript_id "MSTRG.10653.177"; exon_number "2";
chr1	StringTie	exon	151520166	151520266	1000	+	.	gene_id "MSTRG.10653"; transcript_id "MSTRG.10653.177"; exon_number "3";
chr1	StringTie	exon	151520414	151520483	1000	+	.	gene_id "MSTRG.10653"; transcript_id "MSTRG.10653.177"; exon_number "4";
chr1	StringTie	exon	151520596	151520691	1000	+	.	gene_id "MSTRG.10653"; transcript_id "MSTRG.10653.177"; exon_number "5";
chr1	StringTie	exon	151523434	151523561	1000	+	.	gene_id "MSTRG.10653"; transcript_id "MSTRG.10653.177"; exon_number "6";
chr1	StringTie	exon	151524226	151524289	1000	+	.	gene_id "MSTRG.10653"; transcript_id "MSTRG.10653.177"; exon_number "7";
chr1	StringTie	exon	151524674	151525790	1000	+	.	gene_id "MSTRG.10653"; transcript_id "MSTRG.10653.177"; exon_number "8";
chr1	StringTie	exon	151526975	151527107	1000	+	.	gene_id "MSTRG.10653"; transcript_id "MSTRG.10653.177"; exon_number "9";
chr1	StringTie	exon	151529350	151530746	1000	+	.	gene_id "MSTRG.10653"; transcript_id "MSTRG.10653.177"; exon_number "10";
chr1	StringTie	exon	151532402	151532572	1000	+	.	gene_id "MSTRG.10653"; transcript_id "MSTRG.10653.177"; exon_number "11";
chr1	StringTie	exon	151533975	151536345	1000	+	.	gene_id "MSTRG.10653"; transcript_id "MSTRG.10653.177"; exon_number "12";
chr1	StringTie	exon	151536730	151536893	1000	+	.	gene_id "MSTRG.10653"; transcript_id "MSTRG.10653.177"; exon_number "13";
chr1	StringTie	exon	151537205	151538692	1000	+	.	gene_id "MSTRG.10653"; transcript_id "MSTRG.10653.177"; exon_number "14";
chr1	StringTie	transcript	151511406	151538692	1000	+	.	gene_id "MSTRG.10653"; transcript_id "MSTRG.10653.178";
chr1	StringTie	exon	151511406	151511515	1000	+	.	gene_id "MSTRG.10653"; transcript_id "MSTRG.10653.178"; exon_number "1";
chr1	StringTie	exon	151518506	151519392	1000	+	.	gene_id "MSTRG.10653"; transcript_id "MSTRG.10653.178"; exon_number "2";
chr1	StringTie	exon	151520182	151520266	1000	+	.	gene_id "MSTRG.10653"; transcript_id "MSTRG.10653.178"; exon_number "3";
chr1	StringTie	exon	151520414	151520483	1000	+	.	gene_id "MSTRG.10653"; transcript_id "MSTRG.10653.178"; exon_number "4";
chr1	StringTie	exon	151520596	151520691	1000	+	.	gene_id "MSTRG.10653"; transcript_id "MSTRG.10653.178"; exon_number "5";
chr1	StringTie	exon	151523434	151523561	1000	+	.	gene_id "MSTRG.10653"; transcript_id "MSTRG.10653.178"; exon_number "6";
chr1	StringTie	exon	151524226	151524358	1000	+	.	gene_id "MSTRG.10653"; transcript_id "MSTRG.10653.178"; exon_number "7";
chr1	StringTie	exon	151524674	151525013	1000	+	.	gene_id "MSTRG.10653"; transcript_id "MSTRG.10653.178"; exon_number "8";
chr1	StringTie	exon	151525642	151525790	1000	+	.	gene_id "MSTRG.10653"; transcript_id "MSTRG.10653.178"; exon_number "9";
chr1	StringTie	exon	151526975	151527107	1000	+	.	gene_id "MSTRG.10653"; transcript_id "MSTRG.10653.178"; exon_number "10";
chr1	StringTie	exon	151529350	151530115	1000	+	.	gene_id "MSTRG.10653"; transcript_id "MSTRG.10653.178"; exon_number "11";
chr1	StringTie	exon	151530489	151530746	1000	+	.	gene_id "MSTRG.10653"; transcript_id "MSTRG.10653.178"; exon_number "12";
chr1	StringTie	exon	151532402	151532572	1000	+	.	gene_id "MSTRG.10653"; transcript_id "MSTRG.10653.178"; exon_number "13";
chr1	StringTie	exon	151533975	151535131	1000	+	.	gene_id "MSTRG.10653"; transcript_id "MSTRG.10653.178"; exon_number "14";
chr1	StringTie	exon	151535600	151535683	1000	+	.	gene_id "MSTRG.10653"; transcript_id "MSTRG.10653.178"; exon_number "15";
chr1	StringTie	exon	151535780	151535898	1000	+	.	gene_id "MSTRG.10653"; transcript_id "MSTRG.10653.178"; exon_number "16";
chr1	StringTie	exon	151536237	151536345	1000	+	.	gene_id "MSTRG.10653"; transcript_id "MSTRG.10653.178"; exon_number "17";
chr1	StringTie	exon	151536730	151536893	1000	+	.	gene_id "MSTRG.10653"; transcript_id "MSTRG.10653.178"; exon_number "18";
chr1	StringTie	exon	151537205	151538692	1000	+	.	gene_id "MSTRG.10653"; transcript_id "MSTRG.10653.178"; exon_number "19";
chr1	StringTie	transcript	151511407	151538692	1000	+	.	gene_id "MSTRG.10653"; transcript_id "MSTRG.10653.179";
chr1	StringTie	exon	151511407	151511515	1000	+	.	gene_id "MSTRG.10653"; transcript_id "MSTRG.10653.179"; exon_number "1";
chr1	StringTie	exon	151518506	151519392	1000	+	.	gene_id "MSTRG.10653"; transcript_id "MSTRG.10653.179"; exon_number "2";
chr1	StringTie	exon	151520166	151520266	1000	+	.	gene_id "MSTRG.10653"; transcript_id "MSTRG.10653.179"; exon_number "3";
chr1	StringTie	exon	151520417	151520483	1000	+	.	gene_id "MSTRG.10653"; transcript_id "MSTRG.10653.179"; exon_number "4";
chr1	StringTie	exon	151520596	151520691	1000	+	.	gene_id "MSTRG.10653"; transcript_id "MSTRG.10653.179"; exon_number "5";
chr1	StringTie	exon	151523434	151523561	1000	+	.	gene_id "MSTRG.10653"; transcript_id "MSTRG.10653.179"; exon_number "6";
chr1	StringTie	exon	151524226	151524358	1000	+	.	gene_id "MSTRG.10653"; transcript_id "MSTRG.10653.179"; exon_number "7";
chr1	StringTie	exon	151524674	151524886	1000	+	.	gene_id "MSTRG.10653"; transcript_id "MSTRG.10653.179"; exon_number "8";
chr1	StringTie	exon	151525642	151525790	1000	+	.	gene_id "MSTRG.10653"; transcript_id "MSTRG.10653.179"; exon_number "9";
chr1	StringTie	exon	151526975	151527095	1000	+	.	gene_id "MSTRG.10653"; transcript_id "MSTRG.10653.179"; exon_number "10";
chr1	StringTie	exon	151529350	151529559	1000	+	.	gene_id "MSTRG.10653"; transcript_id "MSTRG.10653.179"; exon_number "11";
chr1	StringTie	exon	151529909	151530115	1000	+	.	gene_id "MSTRG.10653"; transcript_id "MSTRG.10653.179"; exon_number "12";
chr1	StringTie	exon	151530489	151530746	1000	+	.	gene_id "MSTRG.10653"; transcript_id "MSTRG.10653.179"; exon_number "13";
chr1	StringTie	exon	151532402	151532572	1000	+	.	gene_id "MSTRG.10653"; transcript_id "MSTRG.10653.179"; exon_number "14";
chr1	StringTie	exon	151533975	151534136	1000	+	.	gene_id "MSTRG.10653"; transcript_id "MSTRG.10653.179"; exon_number "15";
chr1	StringTie	exon	151535042	151535131	1000	+	.	gene_id "MSTRG.10653"; transcript_id "MSTRG.10653.179"; exon_number "16";
chr1	StringTie	exon	151535600	151535683	1000	+	.	gene_id "MSTRG.10653"; transcript_id "MSTRG.10653.179"; exon_number "17";
chr1	StringTie	exon	151535780	151535898	1000	+	.	gene_id "MSTRG.10653"; transcript_id "MSTRG.10653.179"; exon_number "18";
chr1	StringTie	exon	151536237	151536345	1000	+	.	gene_id "MSTRG.10653"; transcript_id "MSTRG.10653.179"; exon_number "19";
chr1	StringTie	exon	151536730	151536893	1000	+	.	gene_id "MSTRG.10653"; transcript_id "MSTRG.10653.179"; exon_number "20";
chr1	StringTie	exon	151537205	151538692	1000	+	.	gene_id "MSTRG.10653"; transcript_id "MSTRG.10653.179"; exon_number "21";
chr1	StringTie	transcript	151510247	151538695	1000	+	.	gene_id "MSTRG.10653"; transcript_id "MSTRG.10653.18";
chr1	StringTie	exon	151510247	151510322	1000	+	.	gene_id "MSTRG.10653"; transcript_id "MSTRG.10653.18"; exon_number "1";
chr1	StringTie	exon	151510818	151511515	1000	+	.	gene_id "MSTRG.10653"; transcript_id "MSTRG.10653.18"; exon_number "2";
chr1	StringTie	exon	151518506	151519392	1000	+	.	gene_id "MSTRG.10653"; transcript_id "MSTRG.10653.18"; exon_number "3";
chr1	StringTie	exon	151520166	151520266	1000	+	.	gene_id "MSTRG.10653"; transcript_id "MSTRG.10653.18"; exon_number "4";
chr1	StringTie	exon	151520414	151520483	1000	+	.	gene_id "MSTRG.10653"; transcript_id "MSTRG.10653.18"; exon_number "5";
chr1	StringTie	exon	151520596	151520691	1000	+	.	gene_id "MSTRG.10653"; transcript_id "MSTRG.10653.18"; exon_number "6";
chr1	StringTie	exon	151523434	151523561	1000	+	.	gene_id "MSTRG.10653"; transcript_id "MSTRG.10653.18"; exon_number "7";
chr1	StringTie	exon	151524226	151524358	1000	+	.	gene_id "MSTRG.10653"; transcript_id "MSTRG.10653.18"; exon_number "8";
chr1	StringTie	exon	151524674	151525013	1000	+	.	gene_id "MSTRG.10653"; transcript_id "MSTRG.10653.18"; exon_number "9";
chr1	StringTie	exon	151525642	151525790	1000	+	.	gene_id "MSTRG.10653"; transcript_id "MSTRG.10653.18"; exon_number "10";
chr1	StringTie	exon	151526975	151527107	1000	+	.	gene_id "MSTRG.10653"; transcript_id "MSTRG.10653.18"; exon_number "11";
chr1	StringTie	exon	151529350	151529559	1000	+	.	gene_id "MSTRG.10653"; transcript_id "MSTRG.10653.18"; exon_number "12";
chr1	StringTie	exon	151529909	151530115	1000	+	.	gene_id "MSTRG.10653"; transcript_id "MSTRG.10653.18"; exon_number "13";
chr1	StringTie	exon	151530489	151530746	1000	+	.	gene_id "MSTRG.10653"; transcript_id "MSTRG.10653.18"; exon_number "14";
chr1	StringTie	exon	151532402	151532572	1000	+	.	gene_id "MSTRG.10653"; transcript_id "MSTRG.10653.18"; exon_number "15";
chr1	StringTie	exon	151533975	151535131	1000	+	.	gene_id "MSTRG.10653"; transcript_id "MSTRG.10653.18"; exon_number "16";
chr1	StringTie	exon	151535600	151535683	1000	+	.	gene_id "MSTRG.10653"; transcript_id "MSTRG.10653.18"; exon_number "17";
chr1	StringTie	exon	151535780	151535898	1000	+	.	gene_id "MSTRG.10653"; transcript_id "MSTRG.10653.18"; exon_number "18";
chr1	StringTie	exon	151536237	151536345	1000	+	.	gene_id "MSTRG.10653"; transcript_id "MSTRG.10653.18"; exon_number "19";
chr1	StringTie	exon	151536730	151536893	1000	+	.	gene_id "MSTRG.10653"; transcript_id "MSTRG.10653.18"; exon_number "20";
chr1	StringTie	exon	151537205	151538695	1000	+	.	gene_id "MSTRG.10653"; transcript_id "MSTRG.10653.18"; exon_number "21";
chr1	StringTie	transcript	151511407	151538692	1000	+	.	gene_id "MSTRG.10653"; transcript_id "MSTRG.10653.180";
chr1	StringTie	exon	151511407	151511515	1000	+	.	gene_id "MSTRG.10653"; transcript_id "MSTRG.10653.180"; exon_number "1";
chr1	StringTie	exon	151518506	151519392	1000	+	.	gene_id "MSTRG.10653"; transcript_id "MSTRG.10653.180"; exon_number "2";
chr1	StringTie	exon	151520182	151520266	1000	+	.	gene_id "MSTRG.10653"; transcript_id "MSTRG.10653.180"; exon_number "3";
chr1	StringTie	exon	151520417	151520483	1000	+	.	gene_id "MSTRG.10653"; transcript_id "MSTRG.10653.180"; exon_number "4";
chr1	StringTie	exon	151520596	151520691	1000	+	.	gene_id "MSTRG.10653"; transcript_id "MSTRG.10653.180"; exon_number "5";
chr1	StringTie	exon	151523434	151523561	1000	+	.	gene_id "MSTRG.10653"; transcript_id "MSTRG.10653.180"; exon_number "6";
chr1	StringTie	exon	151524226	151524358	1000	+	.	gene_id "MSTRG.10653"; transcript_id "MSTRG.10653.180"; exon_number "7";
chr1	StringTie	exon	151524674	151524886	1000	+	.	gene_id "MSTRG.10653"; transcript_id "MSTRG.10653.180"; exon_number "8";
chr1	StringTie	exon	151525642	151525790	1000	+	.	gene_id "MSTRG.10653"; transcript_id "MSTRG.10653.180"; exon_number "9";
chr1	StringTie	exon	151526975	151527107	1000	+	.	gene_id "MSTRG.10653"; transcript_id "MSTRG.10653.180"; exon_number "10";
chr1	StringTie	exon	151529350	151529559	1000	+	.	gene_id "MSTRG.10653"; transcript_id "MSTRG.10653.180"; exon_number "11";
chr1	StringTie	exon	151529909	151530115	1000	+	.	gene_id "MSTRG.10653"; transcript_id "MSTRG.10653.180"; exon_number "12";
chr1	StringTie	exon	151530489	151530746	1000	+	.	gene_id "MSTRG.10653"; transcript_id "MSTRG.10653.180"; exon_number "13";
chr1	StringTie	exon	151532402	151532572	1000	+	.	gene_id "MSTRG.10653"; transcript_id "MSTRG.10653.180"; exon_number "14";
chr1	StringTie	exon	151533975	151534136	1000	+	.	gene_id "MSTRG.10653"; transcript_id "MSTRG.10653.180"; exon_number "15";
chr1	StringTie	exon	151534561	151534907	1000	+	.	gene_id "MSTRG.10653"; transcript_id "MSTRG.10653.180"; exon_number "16";
chr1	StringTie	exon	151535042	151535131	1000	+	.	gene_id "MSTRG.10653"; transcript_id "MSTRG.10653.180"; exon_number "17";
chr1	StringTie	exon	151535600	151535683	1000	+	.	gene_id "MSTRG.10653"; transcript_id "MSTRG.10653.180"; exon_number "18";
chr1	StringTie	exon	151535780	151535898	1000	+	.	gene_id "MSTRG.10653"; transcript_id "MSTRG.10653.180"; exon_number "19";
chr1	StringTie	exon	151536237	151536345	1000	+	.	gene_id "MSTRG.10653"; transcript_id "MSTRG.10653.180"; exon_number "20";
chr1	StringTie	exon	151536730	151536893	1000	+	.	gene_id "MSTRG.10653"; transcript_id "MSTRG.10653.180"; exon_number "21";
chr1	StringTie	exon	151537201	151538692	1000	+	.	gene_id "MSTRG.10653"; transcript_id "MSTRG.10653.180"; exon_number "22";
chr1	StringTie	transcript	151511413	151538673	1000	+	.	gene_id "MSTRG.10653"; transcript_id "MSTRG.10653.181";
chr1	StringTie	exon	151511413	151511515	1000	+	.	gene_id "MSTRG.10653"; transcript_id "MSTRG.10653.181"; exon_number "1";
chr1	StringTie	exon	151518506	151519392	1000	+	.	gene_id "MSTRG.10653"; transcript_id "MSTRG.10653.181"; exon_number "2";
chr1	StringTie	exon	151520166	151520266	1000	+	.	gene_id "MSTRG.10653"; transcript_id "MSTRG.10653.181"; exon_number "3";
chr1	StringTie	exon	151520414	151520483	1000	+	.	gene_id "MSTRG.10653"; transcript_id "MSTRG.10653.181"; exon_number "4";
chr1	StringTie	exon	151520596	151520691	1000	+	.	gene_id "MSTRG.10653"; transcript_id "MSTRG.10653.181"; exon_number "5";
chr1	StringTie	exon	151523434	151523561	1000	+	.	gene_id "MSTRG.10653"; transcript_id "MSTRG.10653.181"; exon_number "6";
chr1	StringTie	exon	151524226	151524289	1000	+	.	gene_id "MSTRG.10653"; transcript_id "MSTRG.10653.181"; exon_number "7";
chr1	StringTie	exon	151524674	151524886	1000	+	.	gene_id "MSTRG.10653"; transcript_id "MSTRG.10653.181"; exon_number "8";
chr1	StringTie	exon	151525642	151525790	1000	+	.	gene_id "MSTRG.10653"; transcript_id "MSTRG.10653.181"; exon_number "9";
chr1	StringTie	exon	151526975	151527107	1000	+	.	gene_id "MSTRG.10653"; transcript_id "MSTRG.10653.181"; exon_number "10";
chr1	StringTie	exon	151529350	151529559	1000	+	.	gene_id "MSTRG.10653"; transcript_id "MSTRG.10653.181"; exon_number "11";
chr1	StringTie	exon	151529909	151530115	1000	+	.	gene_id "MSTRG.10653"; transcript_id "MSTRG.10653.181"; exon_number "12";
chr1	StringTie	exon	151530489	151530746	1000	+	.	gene_id "MSTRG.10653"; transcript_id "MSTRG.10653.181"; exon_number "13";
chr1	StringTie	exon	151532402	151532572	1000	+	.	gene_id "MSTRG.10653"; transcript_id "MSTRG.10653.181"; exon_number "14";
chr1	StringTie	exon	151533975	151534733	1000	+	.	gene_id "MSTRG.10653"; transcript_id "MSTRG.10653.181"; exon_number "15";
chr1	StringTie	exon	151535042	151535131	1000	+	.	gene_id "MSTRG.10653"; transcript_id "MSTRG.10653.181"; exon_number "16";
chr1	StringTie	exon	151535600	151535683	1000	+	.	gene_id "MSTRG.10653"; transcript_id "MSTRG.10653.181"; exon_number "17";
chr1	StringTie	exon	151535780	151535898	1000	+	.	gene_id "MSTRG.10653"; transcript_id "MSTRG.10653.181"; exon_number "18";
chr1	StringTie	exon	151536237	151536345	1000	+	.	gene_id "MSTRG.10653"; transcript_id "MSTRG.10653.181"; exon_number "19";
chr1	StringTie	exon	151536730	151538673	1000	+	.	gene_id "MSTRG.10653"; transcript_id "MSTRG.10653.181"; exon_number "20";
chr1	StringTie	transcript	151511413	151538733	1000	+	.	gene_id "MSTRG.10653"; transcript_id "MSTRG.10653.182";
chr1	StringTie	exon	151511413	151511515	1000	+	.	gene_id "MSTRG.10653"; transcript_id "MSTRG.10653.182"; exon_number "1";
chr1	StringTie	exon	151518506	151519392	1000	+	.	gene_id "MSTRG.10653"; transcript_id "MSTRG.10653.182"; exon_number "2";
chr1	StringTie	exon	151520166	151520266	1000	+	.	gene_id "MSTRG.10653"; transcript_id "MSTRG.10653.182"; exon_number "3";
chr1	StringTie	exon	151520417	151520483	1000	+	.	gene_id "MSTRG.10653"; transcript_id "MSTRG.10653.182"; exon_number "4";
chr1	StringTie	exon	151520596	151520691	1000	+	.	gene_id "MSTRG.10653"; transcript_id "MSTRG.10653.182"; exon_number "5";
chr1	StringTie	exon	151523434	151523561	1000	+	.	gene_id "MSTRG.10653"; transcript_id "MSTRG.10653.182"; exon_number "6";
chr1	StringTie	exon	151524226	151524358	1000	+	.	gene_id "MSTRG.10653"; transcript_id "MSTRG.10653.182"; exon_number "7";
chr1	StringTie	exon	151524674	151524886	1000	+	.	gene_id "MSTRG.10653"; transcript_id "MSTRG.10653.182"; exon_number "8";
chr1	StringTie	exon	151525642	151525790	1000	+	.	gene_id "MSTRG.10653"; transcript_id "MSTRG.10653.182"; exon_number "9";
chr1	StringTie	exon	151526975	151527107	1000	+	.	gene_id "MSTRG.10653"; transcript_id "MSTRG.10653.182"; exon_number "10";
chr1	StringTie	exon	151529353	151529559	1000	+	.	gene_id "MSTRG.10653"; transcript_id "MSTRG.10653.182"; exon_number "11";
chr1	StringTie	exon	151529909	151530115	1000	+	.	gene_id "MSTRG.10653"; transcript_id "MSTRG.10653.182"; exon_number "12";
chr1	StringTie	exon	151530489	151530746	1000	+	.	gene_id "MSTRG.10653"; transcript_id "MSTRG.10653.182"; exon_number "13";
chr1	StringTie	exon	151532402	151532572	1000	+	.	gene_id "MSTRG.10653"; transcript_id "MSTRG.10653.182"; exon_number "14";
chr1	StringTie	exon	151533975	151535131	1000	+	.	gene_id "MSTRG.10653"; transcript_id "MSTRG.10653.182"; exon_number "15";
chr1	StringTie	exon	151535600	151535683	1000	+	.	gene_id "MSTRG.10653"; transcript_id "MSTRG.10653.182"; exon_number "16";
chr1	StringTie	exon	151535780	151535898	1000	+	.	gene_id "MSTRG.10653"; transcript_id "MSTRG.10653.182"; exon_number "17";
chr1	StringTie	exon	151536237	151536345	1000	+	.	gene_id "MSTRG.10653"; transcript_id "MSTRG.10653.182"; exon_number "18";
chr1	StringTie	exon	151536730	151536893	1000	+	.	gene_id "MSTRG.10653"; transcript_id "MSTRG.10653.182"; exon_number "19";
chr1	StringTie	exon	151537201	151538733	1000	+	.	gene_id "MSTRG.10653"; transcript_id "MSTRG.10653.182"; exon_number "20";
chr1	StringTie	transcript	151511416	151538692	1000	+	.	gene_id "MSTRG.10653"; transcript_id "MSTRG.10653.183";
chr1	StringTie	exon	151511416	151511515	1000	+	.	gene_id "MSTRG.10653"; transcript_id "MSTRG.10653.183"; exon_number "1";
chr1	StringTie	exon	151518506	151519392	1000	+	.	gene_id "MSTRG.10653"; transcript_id "MSTRG.10653.183"; exon_number "2";
chr1	StringTie	exon	151520166	151520266	1000	+	.	gene_id "MSTRG.10653"; transcript_id "MSTRG.10653.183"; exon_number "3";
chr1	StringTie	exon	151520417	151520483	1000	+	.	gene_id "MSTRG.10653"; transcript_id "MSTRG.10653.183"; exon_number "4";
chr1	StringTie	exon	151520596	151520691	1000	+	.	gene_id "MSTRG.10653"; transcript_id "MSTRG.10653.183"; exon_number "5";
chr1	StringTie	exon	151523434	151523561	1000	+	.	gene_id "MSTRG.10653"; transcript_id "MSTRG.10653.183"; exon_number "6";
chr1	StringTie	exon	151524226	151524289	1000	+	.	gene_id "MSTRG.10653"; transcript_id "MSTRG.10653.183"; exon_number "7";
chr1	StringTie	exon	151524674	151524886	1000	+	.	gene_id "MSTRG.10653"; transcript_id "MSTRG.10653.183"; exon_number "8";
chr1	StringTie	exon	151525642	151525790	1000	+	.	gene_id "MSTRG.10653"; transcript_id "MSTRG.10653.183"; exon_number "9";
chr1	StringTie	exon	151526975	151527089	1000	+	.	gene_id "MSTRG.10653"; transcript_id "MSTRG.10653.183"; exon_number "10";
chr1	StringTie	exon	151529350	151529559	1000	+	.	gene_id "MSTRG.10653"; transcript_id "MSTRG.10653.183"; exon_number "11";
chr1	StringTie	exon	151529909	151530115	1000	+	.	gene_id "MSTRG.10653"; transcript_id "MSTRG.10653.183"; exon_number "12";
chr1	StringTie	exon	151530489	151530746	1000	+	.	gene_id "MSTRG.10653"; transcript_id "MSTRG.10653.183"; exon_number "13";
chr1	StringTie	exon	151532402	151532572	1000	+	.	gene_id "MSTRG.10653"; transcript_id "MSTRG.10653.183"; exon_number "14";
chr1	StringTie	exon	151533975	151534136	1000	+	.	gene_id "MSTRG.10653"; transcript_id "MSTRG.10653.183"; exon_number "15";
chr1	StringTie	exon	151535042	151535131	1000	+	.	gene_id "MSTRG.10653"; transcript_id "MSTRG.10653.183"; exon_number "16";
chr1	StringTie	exon	151535600	151535683	1000	+	.	gene_id "MSTRG.10653"; transcript_id "MSTRG.10653.183"; exon_number "17";
chr1	StringTie	exon	151535780	151535898	1000	+	.	gene_id "MSTRG.10653"; transcript_id "MSTRG.10653.183"; exon_number "18";
chr1	StringTie	exon	151536237	151536345	1000	+	.	gene_id "MSTRG.10653"; transcript_id "MSTRG.10653.183"; exon_number "19";
chr1	StringTie	exon	151536730	151536893	1000	+	.	gene_id "MSTRG.10653"; transcript_id "MSTRG.10653.183"; exon_number "20";
chr1	StringTie	exon	151537201	151538692	1000	+	.	gene_id "MSTRG.10653"; transcript_id "MSTRG.10653.183"; exon_number "21";
chr1	StringTie	transcript	151511432	151538692	1000	+	.	gene_id "MSTRG.10653"; transcript_id "MSTRG.10653.184";
chr1	StringTie	exon	151511432	151511515	1000	+	.	gene_id "MSTRG.10653"; transcript_id "MSTRG.10653.184"; exon_number "1";
chr1	StringTie	exon	151518506	151519392	1000	+	.	gene_id "MSTRG.10653"; transcript_id "MSTRG.10653.184"; exon_number "2";
chr1	StringTie	exon	151520166	151520266	1000	+	.	gene_id "MSTRG.10653"; transcript_id "MSTRG.10653.184"; exon_number "3";
chr1	StringTie	exon	151520414	151520483	1000	+	.	gene_id "MSTRG.10653"; transcript_id "MSTRG.10653.184"; exon_number "4";
chr1	StringTie	exon	151520596	151520691	1000	+	.	gene_id "MSTRG.10653"; transcript_id "MSTRG.10653.184"; exon_number "5";
chr1	StringTie	exon	151523434	151523561	1000	+	.	gene_id "MSTRG.10653"; transcript_id "MSTRG.10653.184"; exon_number "6";
chr1	StringTie	exon	151524226	151524358	1000	+	.	gene_id "MSTRG.10653"; transcript_id "MSTRG.10653.184"; exon_number "7";
chr1	StringTie	exon	151524674	151524886	1000	+	.	gene_id "MSTRG.10653"; transcript_id "MSTRG.10653.184"; exon_number "8";
chr1	StringTie	exon	151525642	151525659	1000	+	.	gene_id "MSTRG.10653"; transcript_id "MSTRG.10653.184"; exon_number "9";
chr1	StringTie	exon	151525714	151525790	1000	+	.	gene_id "MSTRG.10653"; transcript_id "MSTRG.10653.184"; exon_number "10";
chr1	StringTie	exon	151526975	151527107	1000	+	.	gene_id "MSTRG.10653"; transcript_id "MSTRG.10653.184"; exon_number "11";
chr1	StringTie	exon	151529350	151530115	1000	+	.	gene_id "MSTRG.10653"; transcript_id "MSTRG.10653.184"; exon_number "12";
chr1	StringTie	exon	151530489	151530746	1000	+	.	gene_id "MSTRG.10653"; transcript_id "MSTRG.10653.184"; exon_number "13";
chr1	StringTie	exon	151532402	151535131	1000	+	.	gene_id "MSTRG.10653"; transcript_id "MSTRG.10653.184"; exon_number "14";
chr1	StringTie	exon	151535600	151535683	1000	+	.	gene_id "MSTRG.10653"; transcript_id "MSTRG.10653.184"; exon_number "15";
chr1	StringTie	exon	151535780	151535898	1000	+	.	gene_id "MSTRG.10653"; transcript_id "MSTRG.10653.184"; exon_number "16";
chr1	StringTie	exon	151536237	151536345	1000	+	.	gene_id "MSTRG.10653"; transcript_id "MSTRG.10653.184"; exon_number "17";
chr1	StringTie	exon	151536730	151536893	1000	+	.	gene_id "MSTRG.10653"; transcript_id "MSTRG.10653.184"; exon_number "18";
chr1	StringTie	exon	151537201	151538692	1000	+	.	gene_id "MSTRG.10653"; transcript_id "MSTRG.10653.184"; exon_number "19";
chr1	StringTie	transcript	151511432	151538692	1000	+	.	gene_id "MSTRG.10653"; transcript_id "MSTRG.10653.185";
chr1	StringTie	exon	151511432	151511528	1000	+	.	gene_id "MSTRG.10653"; transcript_id "MSTRG.10653.185"; exon_number "1";
chr1	StringTie	exon	151518506	151519392	1000	+	.	gene_id "MSTRG.10653"; transcript_id "MSTRG.10653.185"; exon_number "2";
chr1	StringTie	exon	151520166	151520266	1000	+	.	gene_id "MSTRG.10653"; transcript_id "MSTRG.10653.185"; exon_number "3";
chr1	StringTie	exon	151520417	151520483	1000	+	.	gene_id "MSTRG.10653"; transcript_id "MSTRG.10653.185"; exon_number "4";
chr1	StringTie	exon	151520596	151520691	1000	+	.	gene_id "MSTRG.10653"; transcript_id "MSTRG.10653.185"; exon_number "5";
chr1	StringTie	exon	151523434	151523561	1000	+	.	gene_id "MSTRG.10653"; transcript_id "MSTRG.10653.185"; exon_number "6";
chr1	StringTie	exon	151524226	151524358	1000	+	.	gene_id "MSTRG.10653"; transcript_id "MSTRG.10653.185"; exon_number "7";
chr1	StringTie	exon	151524674	151524886	1000	+	.	gene_id "MSTRG.10653"; transcript_id "MSTRG.10653.185"; exon_number "8";
chr1	StringTie	exon	151525642	151525790	1000	+	.	gene_id "MSTRG.10653"; transcript_id "MSTRG.10653.185"; exon_number "9";
chr1	StringTie	exon	151526975	151527107	1000	+	.	gene_id "MSTRG.10653"; transcript_id "MSTRG.10653.185"; exon_number "10";
chr1	StringTie	exon	151529350	151529559	1000	+	.	gene_id "MSTRG.10653"; transcript_id "MSTRG.10653.185"; exon_number "11";
chr1	StringTie	exon	151529909	151530115	1000	+	.	gene_id "MSTRG.10653"; transcript_id "MSTRG.10653.185"; exon_number "12";
chr1	StringTie	exon	151530489	151530512	1000	+	.	gene_id "MSTRG.10653"; transcript_id "MSTRG.10653.185"; exon_number "13";
chr1	StringTie	exon	151530540	151530746	1000	+	.	gene_id "MSTRG.10653"; transcript_id "MSTRG.10653.185"; exon_number "14";
chr1	StringTie	exon	151532402	151532572	1000	+	.	gene_id "MSTRG.10653"; transcript_id "MSTRG.10653.185"; exon_number "15";
chr1	StringTie	exon	151533975	151534136	1000	+	.	gene_id "MSTRG.10653"; transcript_id "MSTRG.10653.185"; exon_number "16";
chr1	StringTie	exon	151535042	151535131	1000	+	.	gene_id "MSTRG.10653"; transcript_id "MSTRG.10653.185"; exon_number "17";
chr1	StringTie	exon	151535600	151535683	1000	+	.	gene_id "MSTRG.10653"; transcript_id "MSTRG.10653.185"; exon_number "18";
chr1	StringTie	exon	151535780	151535898	1000	+	.	gene_id "MSTRG.10653"; transcript_id "MSTRG.10653.185"; exon_number "19";
chr1	StringTie	exon	151536237	151536345	1000	+	.	gene_id "MSTRG.10653"; transcript_id "MSTRG.10653.185"; exon_number "20";
chr1	StringTie	exon	151536730	151536893	1000	+	.	gene_id "MSTRG.10653"; transcript_id "MSTRG.10653.185"; exon_number "21";
chr1	StringTie	exon	151537205	151538692	1000	+	.	gene_id "MSTRG.10653"; transcript_id "MSTRG.10653.185"; exon_number "22";
chr1	StringTie	transcript	151511436	151538696	1000	+	.	gene_id "MSTRG.10653"; transcript_id "MSTRG.10653.186";
chr1	StringTie	exon	151511436	151511515	1000	+	.	gene_id "MSTRG.10653"; transcript_id "MSTRG.10653.186"; exon_number "1";
chr1	StringTie	exon	151518506	151519392	1000	+	.	gene_id "MSTRG.10653"; transcript_id "MSTRG.10653.186"; exon_number "2";
chr1	StringTie	exon	151520166	151520266	1000	+	.	gene_id "MSTRG.10653"; transcript_id "MSTRG.10653.186"; exon_number "3";
chr1	StringTie	exon	151520414	151520483	1000	+	.	gene_id "MSTRG.10653"; transcript_id "MSTRG.10653.186"; exon_number "4";
chr1	StringTie	exon	151520596	151520691	1000	+	.	gene_id "MSTRG.10653"; transcript_id "MSTRG.10653.186"; exon_number "5";
chr1	StringTie	exon	151523434	151523561	1000	+	.	gene_id "MSTRG.10653"; transcript_id "MSTRG.10653.186"; exon_number "6";
chr1	StringTie	exon	151524226	151524358	1000	+	.	gene_id "MSTRG.10653"; transcript_id "MSTRG.10653.186"; exon_number "7";
chr1	StringTie	exon	151524674	151525013	1000	+	.	gene_id "MSTRG.10653"; transcript_id "MSTRG.10653.186"; exon_number "8";
chr1	StringTie	exon	151525642	151525790	1000	+	.	gene_id "MSTRG.10653"; transcript_id "MSTRG.10653.186"; exon_number "9";
chr1	StringTie	exon	151526975	151527107	1000	+	.	gene_id "MSTRG.10653"; transcript_id "MSTRG.10653.186"; exon_number "10";
chr1	StringTie	exon	151529350	151529559	1000	+	.	gene_id "MSTRG.10653"; transcript_id "MSTRG.10653.186"; exon_number "11";
chr1	StringTie	exon	151529909	151530115	1000	+	.	gene_id "MSTRG.10653"; transcript_id "MSTRG.10653.186"; exon_number "12";
chr1	StringTie	exon	151530489	151530746	1000	+	.	gene_id "MSTRG.10653"; transcript_id "MSTRG.10653.186"; exon_number "13";
chr1	StringTie	exon	151533975	151534136	1000	+	.	gene_id "MSTRG.10653"; transcript_id "MSTRG.10653.186"; exon_number "14";
chr1	StringTie	exon	151535042	151535131	1000	+	.	gene_id "MSTRG.10653"; transcript_id "MSTRG.10653.186"; exon_number "15";
chr1	StringTie	exon	151535600	151535683	1000	+	.	gene_id "MSTRG.10653"; transcript_id "MSTRG.10653.186"; exon_number "16";
chr1	StringTie	exon	151535780	151535898	1000	+	.	gene_id "MSTRG.10653"; transcript_id "MSTRG.10653.186"; exon_number "17";
chr1	StringTie	exon	151536237	151536345	1000	+	.	gene_id "MSTRG.10653"; transcript_id "MSTRG.10653.186"; exon_number "18";
chr1	StringTie	exon	151536730	151536893	1000	+	.	gene_id "MSTRG.10653"; transcript_id "MSTRG.10653.186"; exon_number "19";
chr1	StringTie	exon	151537205	151538696	1000	+	.	gene_id "MSTRG.10653"; transcript_id "MSTRG.10653.186"; exon_number "20";
chr1	StringTie	transcript	151511445	151538692	1000	+	.	gene_id "MSTRG.10653"; transcript_id "MSTRG.10653.187";
chr1	StringTie	exon	151511445	151511515	1000	+	.	gene_id "MSTRG.10653"; transcript_id "MSTRG.10653.187"; exon_number "1";
chr1	StringTie	exon	151518506	151519392	1000	+	.	gene_id "MSTRG.10653"; transcript_id "MSTRG.10653.187"; exon_number "2";
chr1	StringTie	exon	151520166	151520266	1000	+	.	gene_id "MSTRG.10653"; transcript_id "MSTRG.10653.187"; exon_number "3";
chr1	StringTie	exon	151520417	151520483	1000	+	.	gene_id "MSTRG.10653"; transcript_id "MSTRG.10653.187"; exon_number "4";
chr1	StringTie	exon	151520596	151520691	1000	+	.	gene_id "MSTRG.10653"; transcript_id "MSTRG.10653.187"; exon_number "5";
chr1	StringTie	exon	151523434	151523561	1000	+	.	gene_id "MSTRG.10653"; transcript_id "MSTRG.10653.187"; exon_number "6";
chr1	StringTie	exon	151524226	151524289	1000	+	.	gene_id "MSTRG.10653"; transcript_id "MSTRG.10653.187"; exon_number "7";
chr1	StringTie	exon	151524674	151524886	1000	+	.	gene_id "MSTRG.10653"; transcript_id "MSTRG.10653.187"; exon_number "8";
chr1	StringTie	exon	151525642	151525790	1000	+	.	gene_id "MSTRG.10653"; transcript_id "MSTRG.10653.187"; exon_number "9";
chr1	StringTie	exon	151526975	151527107	1000	+	.	gene_id "MSTRG.10653"; transcript_id "MSTRG.10653.187"; exon_number "10";
chr1	StringTie	exon	151529350	151529559	1000	+	.	gene_id "MSTRG.10653"; transcript_id "MSTRG.10653.187"; exon_number "11";
chr1	StringTie	exon	151529909	151530115	1000	+	.	gene_id "MSTRG.10653"; transcript_id "MSTRG.10653.187"; exon_number "12";
chr1	StringTie	exon	151530489	151530746	1000	+	.	gene_id "MSTRG.10653"; transcript_id "MSTRG.10653.187"; exon_number "13";
chr1	StringTie	exon	151532402	151532572	1000	+	.	gene_id "MSTRG.10653"; transcript_id "MSTRG.10653.187"; exon_number "14";
chr1	StringTie	exon	151533975	151534136	1000	+	.	gene_id "MSTRG.10653"; transcript_id "MSTRG.10653.187"; exon_number "15";
chr1	StringTie	exon	151535042	151535131	1000	+	.	gene_id "MSTRG.10653"; transcript_id "MSTRG.10653.187"; exon_number "16";
chr1	StringTie	exon	151535600	151535683	1000	+	.	gene_id "MSTRG.10653"; transcript_id "MSTRG.10653.187"; exon_number "17";
chr1	StringTie	exon	151535780	151535898	1000	+	.	gene_id "MSTRG.10653"; transcript_id "MSTRG.10653.187"; exon_number "18";
chr1	StringTie	exon	151536237	151536345	1000	+	.	gene_id "MSTRG.10653"; transcript_id "MSTRG.10653.187"; exon_number "19";
chr1	StringTie	exon	151536730	151536893	1000	+	.	gene_id "MSTRG.10653"; transcript_id "MSTRG.10653.187"; exon_number "20";
chr1	StringTie	exon	151537201	151538692	1000	+	.	gene_id "MSTRG.10653"; transcript_id "MSTRG.10653.187"; exon_number "21";
chr1	StringTie	transcript	151511449	151538692	1000	+	.	gene_id "MSTRG.10653"; transcript_id "MSTRG.10653.188";
chr1	StringTie	exon	151511449	151511515	1000	+	.	gene_id "MSTRG.10653"; transcript_id "MSTRG.10653.188"; exon_number "1";
chr1	StringTie	exon	151518506	151519392	1000	+	.	gene_id "MSTRG.10653"; transcript_id "MSTRG.10653.188"; exon_number "2";
chr1	StringTie	exon	151520166	151520266	1000	+	.	gene_id "MSTRG.10653"; transcript_id "MSTRG.10653.188"; exon_number "3";
chr1	StringTie	exon	151520414	151520483	1000	+	.	gene_id "MSTRG.10653"; transcript_id "MSTRG.10653.188"; exon_number "4";
chr1	StringTie	exon	151520596	151520691	1000	+	.	gene_id "MSTRG.10653"; transcript_id "MSTRG.10653.188"; exon_number "5";
chr1	StringTie	exon	151523434	151523561	1000	+	.	gene_id "MSTRG.10653"; transcript_id "MSTRG.10653.188"; exon_number "6";
chr1	StringTie	exon	151524226	151524358	1000	+	.	gene_id "MSTRG.10653"; transcript_id "MSTRG.10653.188"; exon_number "7";
chr1	StringTie	exon	151524674	151524886	1000	+	.	gene_id "MSTRG.10653"; transcript_id "MSTRG.10653.188"; exon_number "8";
chr1	StringTie	exon	151529350	151529559	1000	+	.	gene_id "MSTRG.10653"; transcript_id "MSTRG.10653.188"; exon_number "9";
chr1	StringTie	exon	151529909	151530115	1000	+	.	gene_id "MSTRG.10653"; transcript_id "MSTRG.10653.188"; exon_number "10";
chr1	StringTie	exon	151530489	151530746	1000	+	.	gene_id "MSTRG.10653"; transcript_id "MSTRG.10653.188"; exon_number "11";
chr1	StringTie	exon	151532402	151532572	1000	+	.	gene_id "MSTRG.10653"; transcript_id "MSTRG.10653.188"; exon_number "12";
chr1	StringTie	exon	151533975	151535131	1000	+	.	gene_id "MSTRG.10653"; transcript_id "MSTRG.10653.188"; exon_number "13";
chr1	StringTie	exon	151535600	151535683	1000	+	.	gene_id "MSTRG.10653"; transcript_id "MSTRG.10653.188"; exon_number "14";
chr1	StringTie	exon	151535780	151535898	1000	+	.	gene_id "MSTRG.10653"; transcript_id "MSTRG.10653.188"; exon_number "15";
chr1	StringTie	exon	151536237	151536345	1000	+	.	gene_id "MSTRG.10653"; transcript_id "MSTRG.10653.188"; exon_number "16";
chr1	StringTie	exon	151536730	151536893	1000	+	.	gene_id "MSTRG.10653"; transcript_id "MSTRG.10653.188"; exon_number "17";
chr1	StringTie	exon	151537205	151538692	1000	+	.	gene_id "MSTRG.10653"; transcript_id "MSTRG.10653.188"; exon_number "18";
chr1	StringTie	transcript	151511462	151538692	1000	+	.	gene_id "MSTRG.10653"; transcript_id "MSTRG.10653.189";
chr1	StringTie	exon	151511462	151511515	1000	+	.	gene_id "MSTRG.10653"; transcript_id "MSTRG.10653.189"; exon_number "1";
chr1	StringTie	exon	151518506	151519392	1000	+	.	gene_id "MSTRG.10653"; transcript_id "MSTRG.10653.189"; exon_number "2";
chr1	StringTie	exon	151520166	151520266	1000	+	.	gene_id "MSTRG.10653"; transcript_id "MSTRG.10653.189"; exon_number "3";
chr1	StringTie	exon	151520417	151520483	1000	+	.	gene_id "MSTRG.10653"; transcript_id "MSTRG.10653.189"; exon_number "4";
chr1	StringTie	exon	151520596	151520691	1000	+	.	gene_id "MSTRG.10653"; transcript_id "MSTRG.10653.189"; exon_number "5";
chr1	StringTie	exon	151523434	151523561	1000	+	.	gene_id "MSTRG.10653"; transcript_id "MSTRG.10653.189"; exon_number "6";
chr1	StringTie	exon	151524226	151524358	1000	+	.	gene_id "MSTRG.10653"; transcript_id "MSTRG.10653.189"; exon_number "7";
chr1	StringTie	exon	151524674	151525089	1000	+	.	gene_id "MSTRG.10653"; transcript_id "MSTRG.10653.189"; exon_number "8";
chr1	StringTie	exon	151525642	151525790	1000	+	.	gene_id "MSTRG.10653"; transcript_id "MSTRG.10653.189"; exon_number "9";
chr1	StringTie	exon	151526975	151527107	1000	+	.	gene_id "MSTRG.10653"; transcript_id "MSTRG.10653.189"; exon_number "10";
chr1	StringTie	exon	151529350	151530115	1000	+	.	gene_id "MSTRG.10653"; transcript_id "MSTRG.10653.189"; exon_number "11";
chr1	StringTie	exon	151530489	151530746	1000	+	.	gene_id "MSTRG.10653"; transcript_id "MSTRG.10653.189"; exon_number "12";
chr1	StringTie	exon	151532402	151532572	1000	+	.	gene_id "MSTRG.10653"; transcript_id "MSTRG.10653.189"; exon_number "13";
chr1	StringTie	exon	151533975	151535131	1000	+	.	gene_id "MSTRG.10653"; transcript_id "MSTRG.10653.189"; exon_number "14";
chr1	StringTie	exon	151535600	151535683	1000	+	.	gene_id "MSTRG.10653"; transcript_id "MSTRG.10653.189"; exon_number "15";
chr1	StringTie	exon	151535780	151535898	1000	+	.	gene_id "MSTRG.10653"; transcript_id "MSTRG.10653.189"; exon_number "16";
chr1	StringTie	exon	151536237	151536345	1000	+	.	gene_id "MSTRG.10653"; transcript_id "MSTRG.10653.189"; exon_number "17";
chr1	StringTie	exon	151536735	151536893	1000	+	.	gene_id "MSTRG.10653"; transcript_id "MSTRG.10653.189"; exon_number "18";
chr1	StringTie	exon	151537201	151538692	1000	+	.	gene_id "MSTRG.10653"; transcript_id "MSTRG.10653.189"; exon_number "19";
chr1	StringTie	transcript	151510247	151538692	1000	+	.	gene_id "MSTRG.10653"; transcript_id "MSTRG.10653.19";
chr1	StringTie	exon	151510247	151511515	1000	+	.	gene_id "MSTRG.10653"; transcript_id "MSTRG.10653.19"; exon_number "1";
chr1	StringTie	exon	151518506	151519392	1000	+	.	gene_id "MSTRG.10653"; transcript_id "MSTRG.10653.19"; exon_number "2";
chr1	StringTie	exon	151520166	151520266	1000	+	.	gene_id "MSTRG.10653"; transcript_id "MSTRG.10653.19"; exon_number "3";
chr1	StringTie	exon	151520414	151520483	1000	+	.	gene_id "MSTRG.10653"; transcript_id "MSTRG.10653.19"; exon_number "4";
chr1	StringTie	exon	151520596	151520691	1000	+	.	gene_id "MSTRG.10653"; transcript_id "MSTRG.10653.19"; exon_number "5";
chr1	StringTie	exon	151523434	151523561	1000	+	.	gene_id "MSTRG.10653"; transcript_id "MSTRG.10653.19"; exon_number "6";
chr1	StringTie	exon	151524226	151524358	1000	+	.	gene_id "MSTRG.10653"; transcript_id "MSTRG.10653.19"; exon_number "7";
chr1	StringTie	exon	151524674	151524886	1000	+	.	gene_id "MSTRG.10653"; transcript_id "MSTRG.10653.19"; exon_number "8";
chr1	StringTie	exon	151525642	151525790	1000	+	.	gene_id "MSTRG.10653"; transcript_id "MSTRG.10653.19"; exon_number "9";
chr1	StringTie	exon	151526975	151527107	1000	+	.	gene_id "MSTRG.10653"; transcript_id "MSTRG.10653.19"; exon_number "10";
chr1	StringTie	exon	151529350	151529559	1000	+	.	gene_id "MSTRG.10653"; transcript_id "MSTRG.10653.19"; exon_number "11";
chr1	StringTie	exon	151529909	151530115	1000	+	.	gene_id "MSTRG.10653"; transcript_id "MSTRG.10653.19"; exon_number "12";
chr1	StringTie	exon	151530489	151530746	1000	+	.	gene_id "MSTRG.10653"; transcript_id "MSTRG.10653.19"; exon_number "13";
chr1	StringTie	exon	151532402	151532572	1000	+	.	gene_id "MSTRG.10653"; transcript_id "MSTRG.10653.19"; exon_number "14";
chr1	StringTie	exon	151533975	151534136	1000	+	.	gene_id "MSTRG.10653"; transcript_id "MSTRG.10653.19"; exon_number "15";
chr1	StringTie	exon	151534561	151534618	1000	+	.	gene_id "MSTRG.10653"; transcript_id "MSTRG.10653.19"; exon_number "16";
chr1	StringTie	exon	151535042	151535131	1000	+	.	gene_id "MSTRG.10653"; transcript_id "MSTRG.10653.19"; exon_number "17";
chr1	StringTie	exon	151535600	151535683	1000	+	.	gene_id "MSTRG.10653"; transcript_id "MSTRG.10653.19"; exon_number "18";
chr1	StringTie	exon	151535780	151535898	1000	+	.	gene_id "MSTRG.10653"; transcript_id "MSTRG.10653.19"; exon_number "19";
chr1	StringTie	exon	151536237	151536345	1000	+	.	gene_id "MSTRG.10653"; transcript_id "MSTRG.10653.19"; exon_number "20";
chr1	StringTie	exon	151536735	151536893	1000	+	.	gene_id "MSTRG.10653"; transcript_id "MSTRG.10653.19"; exon_number "21";
chr1	StringTie	exon	151537205	151538692	1000	+	.	gene_id "MSTRG.10653"; transcript_id "MSTRG.10653.19"; exon_number "22";
chr1	StringTie	transcript	151512579	151538692	1000	+	.	gene_id "MSTRG.10653"; transcript_id "MSTRG.10653.190";
chr1	StringTie	exon	151512579	151512632	1000	+	.	gene_id "MSTRG.10653"; transcript_id "MSTRG.10653.190"; exon_number "1";
chr1	StringTie	exon	151518506	151519392	1000	+	.	gene_id "MSTRG.10653"; transcript_id "MSTRG.10653.190"; exon_number "2";
chr1	StringTie	exon	151520166	151520266	1000	+	.	gene_id "MSTRG.10653"; transcript_id "MSTRG.10653.190"; exon_number "3";
chr1	StringTie	exon	151520414	151520483	1000	+	.	gene_id "MSTRG.10653"; transcript_id "MSTRG.10653.190"; exon_number "4";
chr1	StringTie	exon	151520596	151520691	1000	+	.	gene_id "MSTRG.10653"; transcript_id "MSTRG.10653.190"; exon_number "5";
chr1	StringTie	exon	151523434	151523561	1000	+	.	gene_id "MSTRG.10653"; transcript_id "MSTRG.10653.190"; exon_number "6";
chr1	StringTie	exon	151524226	151524358	1000	+	.	gene_id "MSTRG.10653"; transcript_id "MSTRG.10653.190"; exon_number "7";
chr1	StringTie	exon	151524674	151524886	1000	+	.	gene_id "MSTRG.10653"; transcript_id "MSTRG.10653.190"; exon_number "8";
chr1	StringTie	exon	151525642	151525790	1000	+	.	gene_id "MSTRG.10653"; transcript_id "MSTRG.10653.190"; exon_number "9";
chr1	StringTie	exon	151526975	151527107	1000	+	.	gene_id "MSTRG.10653"; transcript_id "MSTRG.10653.190"; exon_number "10";
chr1	StringTie	exon	151529350	151529559	1000	+	.	gene_id "MSTRG.10653"; transcript_id "MSTRG.10653.190"; exon_number "11";
chr1	StringTie	exon	151529909	151530115	1000	+	.	gene_id "MSTRG.10653"; transcript_id "MSTRG.10653.190"; exon_number "12";
chr1	StringTie	exon	151530489	151530746	1000	+	.	gene_id "MSTRG.10653"; transcript_id "MSTRG.10653.190"; exon_number "13";
chr1	StringTie	exon	151532402	151532572	1000	+	.	gene_id "MSTRG.10653"; transcript_id "MSTRG.10653.190"; exon_number "14";
chr1	StringTie	exon	151533975	151534136	1000	+	.	gene_id "MSTRG.10653"; transcript_id "MSTRG.10653.190"; exon_number "15";
chr1	StringTie	exon	151535042	151535131	1000	+	.	gene_id "MSTRG.10653"; transcript_id "MSTRG.10653.190"; exon_number "16";
chr1	StringTie	exon	151535600	151535683	1000	+	.	gene_id "MSTRG.10653"; transcript_id "MSTRG.10653.190"; exon_number "17";
chr1	StringTie	exon	151535780	151535898	1000	+	.	gene_id "MSTRG.10653"; transcript_id "MSTRG.10653.190"; exon_number "18";
chr1	StringTie	exon	151536237	151536345	1000	+	.	gene_id "MSTRG.10653"; transcript_id "MSTRG.10653.190"; exon_number "19";
chr1	StringTie	exon	151536730	151536893	1000	+	.	gene_id "MSTRG.10653"; transcript_id "MSTRG.10653.190"; exon_number "20";
chr1	StringTie	exon	151537213	151538692	1000	+	.	gene_id "MSTRG.10653"; transcript_id "MSTRG.10653.190"; exon_number "21";
chr1	StringTie	transcript	151512612	151538692	1000	+	.	gene_id "MSTRG.10653"; transcript_id "MSTRG.10653.191";
chr1	StringTie	exon	151512612	151512632	1000	+	.	gene_id "MSTRG.10653"; transcript_id "MSTRG.10653.191"; exon_number "1";
chr1	StringTie	exon	151518506	151519392	1000	+	.	gene_id "MSTRG.10653"; transcript_id "MSTRG.10653.191"; exon_number "2";
chr1	StringTie	exon	151520166	151520266	1000	+	.	gene_id "MSTRG.10653"; transcript_id "MSTRG.10653.191"; exon_number "3";
chr1	StringTie	exon	151520414	151520483	1000	+	.	gene_id "MSTRG.10653"; transcript_id "MSTRG.10653.191"; exon_number "4";
chr1	StringTie	exon	151520596	151520691	1000	+	.	gene_id "MSTRG.10653"; transcript_id "MSTRG.10653.191"; exon_number "5";
chr1	StringTie	exon	151523434	151523561	1000	+	.	gene_id "MSTRG.10653"; transcript_id "MSTRG.10653.191"; exon_number "6";
chr1	StringTie	exon	151524226	151524358	1000	+	.	gene_id "MSTRG.10653"; transcript_id "MSTRG.10653.191"; exon_number "7";
chr1	StringTie	exon	151524674	151524886	1000	+	.	gene_id "MSTRG.10653"; transcript_id "MSTRG.10653.191"; exon_number "8";
chr1	StringTie	exon	151525642	151525790	1000	+	.	gene_id "MSTRG.10653"; transcript_id "MSTRG.10653.191"; exon_number "9";
chr1	StringTie	exon	151526975	151527107	1000	+	.	gene_id "MSTRG.10653"; transcript_id "MSTRG.10653.191"; exon_number "10";
chr1	StringTie	exon	151529350	151529559	1000	+	.	gene_id "MSTRG.10653"; transcript_id "MSTRG.10653.191"; exon_number "11";
chr1	StringTie	exon	151529909	151530115	1000	+	.	gene_id "MSTRG.10653"; transcript_id "MSTRG.10653.191"; exon_number "12";
chr1	StringTie	exon	151530489	151530746	1000	+	.	gene_id "MSTRG.10653"; transcript_id "MSTRG.10653.191"; exon_number "13";
chr1	StringTie	exon	151532402	151532572	1000	+	.	gene_id "MSTRG.10653"; transcript_id "MSTRG.10653.191"; exon_number "14";
chr1	StringTie	exon	151533975	151534136	1000	+	.	gene_id "MSTRG.10653"; transcript_id "MSTRG.10653.191"; exon_number "15";
chr1	StringTie	exon	151535042	151535131	1000	+	.	gene_id "MSTRG.10653"; transcript_id "MSTRG.10653.191"; exon_number "16";
chr1	StringTie	exon	151535600	151535683	1000	+	.	gene_id "MSTRG.10653"; transcript_id "MSTRG.10653.191"; exon_number "17";
chr1	StringTie	exon	151535780	151535898	1000	+	.	gene_id "MSTRG.10653"; transcript_id "MSTRG.10653.191"; exon_number "18";
chr1	StringTie	exon	151536237	151536345	1000	+	.	gene_id "MSTRG.10653"; transcript_id "MSTRG.10653.191"; exon_number "19";
chr1	StringTie	exon	151536730	151536893	1000	+	.	gene_id "MSTRG.10653"; transcript_id "MSTRG.10653.191"; exon_number "20";
chr1	StringTie	exon	151537205	151538692	1000	+	.	gene_id "MSTRG.10653"; transcript_id "MSTRG.10653.191"; exon_number "21";
chr1	StringTie	transcript	151513728	151538755	1000	+	.	gene_id "MSTRG.10653"; transcript_id "MSTRG.10653.192";
chr1	StringTie	exon	151513728	151514075	1000	+	.	gene_id "MSTRG.10653"; transcript_id "MSTRG.10653.192"; exon_number "1";
chr1	StringTie	exon	151518506	151519392	1000	+	.	gene_id "MSTRG.10653"; transcript_id "MSTRG.10653.192"; exon_number "2";
chr1	StringTie	exon	151520166	151520266	1000	+	.	gene_id "MSTRG.10653"; transcript_id "MSTRG.10653.192"; exon_number "3";
chr1	StringTie	exon	151520414	151520483	1000	+	.	gene_id "MSTRG.10653"; transcript_id "MSTRG.10653.192"; exon_number "4";
chr1	StringTie	exon	151520596	151520691	1000	+	.	gene_id "MSTRG.10653"; transcript_id "MSTRG.10653.192"; exon_number "5";
chr1	StringTie	exon	151523434	151523561	1000	+	.	gene_id "MSTRG.10653"; transcript_id "MSTRG.10653.192"; exon_number "6";
chr1	StringTie	exon	151524226	151524358	1000	+	.	gene_id "MSTRG.10653"; transcript_id "MSTRG.10653.192"; exon_number "7";
chr1	StringTie	exon	151524674	151525013	1000	+	.	gene_id "MSTRG.10653"; transcript_id "MSTRG.10653.192"; exon_number "8";
chr1	StringTie	exon	151525642	151525790	1000	+	.	gene_id "MSTRG.10653"; transcript_id "MSTRG.10653.192"; exon_number "9";
chr1	StringTie	exon	151526975	151527107	1000	+	.	gene_id "MSTRG.10653"; transcript_id "MSTRG.10653.192"; exon_number "10";
chr1	StringTie	exon	151529350	151529559	1000	+	.	gene_id "MSTRG.10653"; transcript_id "MSTRG.10653.192"; exon_number "11";
chr1	StringTie	exon	151529909	151530746	1000	+	.	gene_id "MSTRG.10653"; transcript_id "MSTRG.10653.192"; exon_number "12";
chr1	StringTie	exon	151532402	151532572	1000	+	.	gene_id "MSTRG.10653"; transcript_id "MSTRG.10653.192"; exon_number "13";
chr1	StringTie	exon	151533975	151534136	1000	+	.	gene_id "MSTRG.10653"; transcript_id "MSTRG.10653.192"; exon_number "14";
chr1	StringTie	exon	151535042	151535131	1000	+	.	gene_id "MSTRG.10653"; transcript_id "MSTRG.10653.192"; exon_number "15";
chr1	StringTie	exon	151535600	151535683	1000	+	.	gene_id "MSTRG.10653"; transcript_id "MSTRG.10653.192"; exon_number "16";
chr1	StringTie	exon	151535780	151535898	1000	+	.	gene_id "MSTRG.10653"; transcript_id "MSTRG.10653.192"; exon_number "17";
chr1	StringTie	exon	151536237	151536385	1000	+	.	gene_id "MSTRG.10653"; transcript_id "MSTRG.10653.192"; exon_number "18";
chr1	StringTie	exon	151536730	151536893	1000	+	.	gene_id "MSTRG.10653"; transcript_id "MSTRG.10653.192"; exon_number "19";
chr1	StringTie	exon	151537205	151538755	1000	+	.	gene_id "MSTRG.10653"; transcript_id "MSTRG.10653.192"; exon_number "20";
chr1	StringTie	transcript	151513728	151538755	1000	+	.	gene_id "MSTRG.10653"; transcript_id "MSTRG.10653.193";
chr1	StringTie	exon	151513728	151514075	1000	+	.	gene_id "MSTRG.10653"; transcript_id "MSTRG.10653.193"; exon_number "1";
chr1	StringTie	exon	151518506	151519392	1000	+	.	gene_id "MSTRG.10653"; transcript_id "MSTRG.10653.193"; exon_number "2";
chr1	StringTie	exon	151520166	151520266	1000	+	.	gene_id "MSTRG.10653"; transcript_id "MSTRG.10653.193"; exon_number "3";
chr1	StringTie	exon	151520414	151520483	1000	+	.	gene_id "MSTRG.10653"; transcript_id "MSTRG.10653.193"; exon_number "4";
chr1	StringTie	exon	151520596	151520691	1000	+	.	gene_id "MSTRG.10653"; transcript_id "MSTRG.10653.193"; exon_number "5";
chr1	StringTie	exon	151523434	151523561	1000	+	.	gene_id "MSTRG.10653"; transcript_id "MSTRG.10653.193"; exon_number "6";
chr1	StringTie	exon	151524226	151524358	1000	+	.	gene_id "MSTRG.10653"; transcript_id "MSTRG.10653.193"; exon_number "7";
chr1	StringTie	exon	151524674	151525013	1000	+	.	gene_id "MSTRG.10653"; transcript_id "MSTRG.10653.193"; exon_number "8";
chr1	StringTie	exon	151525642	151525790	1000	+	.	gene_id "MSTRG.10653"; transcript_id "MSTRG.10653.193"; exon_number "9";
chr1	StringTie	exon	151526975	151527107	1000	+	.	gene_id "MSTRG.10653"; transcript_id "MSTRG.10653.193"; exon_number "10";
chr1	StringTie	exon	151529350	151529559	1000	+	.	gene_id "MSTRG.10653"; transcript_id "MSTRG.10653.193"; exon_number "11";
chr1	StringTie	exon	151529909	151530115	1000	+	.	gene_id "MSTRG.10653"; transcript_id "MSTRG.10653.193"; exon_number "12";
chr1	StringTie	exon	151530489	151530746	1000	+	.	gene_id "MSTRG.10653"; transcript_id "MSTRG.10653.193"; exon_number "13";
chr1	StringTie	exon	151532402	151532578	1000	+	.	gene_id "MSTRG.10653"; transcript_id "MSTRG.10653.193"; exon_number "14";
chr1	StringTie	exon	151533975	151534136	1000	+	.	gene_id "MSTRG.10653"; transcript_id "MSTRG.10653.193"; exon_number "15";
chr1	StringTie	exon	151535042	151535131	1000	+	.	gene_id "MSTRG.10653"; transcript_id "MSTRG.10653.193"; exon_number "16";
chr1	StringTie	exon	151535600	151535683	1000	+	.	gene_id "MSTRG.10653"; transcript_id "MSTRG.10653.193"; exon_number "17";
chr1	StringTie	exon	151535780	151535898	1000	+	.	gene_id "MSTRG.10653"; transcript_id "MSTRG.10653.193"; exon_number "18";
chr1	StringTie	exon	151536237	151536345	1000	+	.	gene_id "MSTRG.10653"; transcript_id "MSTRG.10653.193"; exon_number "19";
chr1	StringTie	exon	151536730	151536893	1000	+	.	gene_id "MSTRG.10653"; transcript_id "MSTRG.10653.193"; exon_number "20";
chr1	StringTie	exon	151537205	151538755	1000	+	.	gene_id "MSTRG.10653"; transcript_id "MSTRG.10653.193"; exon_number "21";
chr1	StringTie	transcript	151513799	151538692	1000	+	.	gene_id "MSTRG.10653"; transcript_id "MSTRG.10653.194";
chr1	StringTie	exon	151513799	151513883	1000	+	.	gene_id "MSTRG.10653"; transcript_id "MSTRG.10653.194"; exon_number "1";
chr1	StringTie	exon	151518506	151519392	1000	+	.	gene_id "MSTRG.10653"; transcript_id "MSTRG.10653.194"; exon_number "2";
chr1	StringTie	exon	151520166	151520266	1000	+	.	gene_id "MSTRG.10653"; transcript_id "MSTRG.10653.194"; exon_number "3";
chr1	StringTie	exon	151520414	151520483	1000	+	.	gene_id "MSTRG.10653"; transcript_id "MSTRG.10653.194"; exon_number "4";
chr1	StringTie	exon	151520596	151520691	1000	+	.	gene_id "MSTRG.10653"; transcript_id "MSTRG.10653.194"; exon_number "5";
chr1	StringTie	exon	151523434	151523561	1000	+	.	gene_id "MSTRG.10653"; transcript_id "MSTRG.10653.194"; exon_number "6";
chr1	StringTie	exon	151524226	151524358	1000	+	.	gene_id "MSTRG.10653"; transcript_id "MSTRG.10653.194"; exon_number "7";
chr1	StringTie	exon	151524674	151524886	1000	+	.	gene_id "MSTRG.10653"; transcript_id "MSTRG.10653.194"; exon_number "8";
chr1	StringTie	exon	151525642	151525790	1000	+	.	gene_id "MSTRG.10653"; transcript_id "MSTRG.10653.194"; exon_number "9";
chr1	StringTie	exon	151526975	151527107	1000	+	.	gene_id "MSTRG.10653"; transcript_id "MSTRG.10653.194"; exon_number "10";
chr1	StringTie	exon	151529350	151529559	1000	+	.	gene_id "MSTRG.10653"; transcript_id "MSTRG.10653.194"; exon_number "11";
chr1	StringTie	exon	151529909	151530115	1000	+	.	gene_id "MSTRG.10653"; transcript_id "MSTRG.10653.194"; exon_number "12";
chr1	StringTie	exon	151530489	151530746	1000	+	.	gene_id "MSTRG.10653"; transcript_id "MSTRG.10653.194"; exon_number "13";
chr1	StringTie	exon	151532402	151532572	1000	+	.	gene_id "MSTRG.10653"; transcript_id "MSTRG.10653.194"; exon_number "14";
chr1	StringTie	exon	151533975	151534136	1000	+	.	gene_id "MSTRG.10653"; transcript_id "MSTRG.10653.194"; exon_number "15";
chr1	StringTie	exon	151535042	151535131	1000	+	.	gene_id "MSTRG.10653"; transcript_id "MSTRG.10653.194"; exon_number "16";
chr1	StringTie	exon	151535600	151535683	1000	+	.	gene_id "MSTRG.10653"; transcript_id "MSTRG.10653.194"; exon_number "17";
chr1	StringTie	exon	151535780	151535898	1000	+	.	gene_id "MSTRG.10653"; transcript_id "MSTRG.10653.194"; exon_number "18";
chr1	StringTie	exon	151536237	151536345	1000	+	.	gene_id "MSTRG.10653"; transcript_id "MSTRG.10653.194"; exon_number "19";
chr1	StringTie	exon	151536730	151536893	1000	+	.	gene_id "MSTRG.10653"; transcript_id "MSTRG.10653.194"; exon_number "20";
chr1	StringTie	exon	151537205	151538692	1000	+	.	gene_id "MSTRG.10653"; transcript_id "MSTRG.10653.194"; exon_number "21";
chr1	StringTie	transcript	151514053	151538692	1000	+	.	gene_id "MSTRG.10653"; transcript_id "MSTRG.10653.195";
chr1	StringTie	exon	151514053	151514075	1000	+	.	gene_id "MSTRG.10653"; transcript_id "MSTRG.10653.195"; exon_number "1";
chr1	StringTie	exon	151518506	151519392	1000	+	.	gene_id "MSTRG.10653"; transcript_id "MSTRG.10653.195"; exon_number "2";
chr1	StringTie	exon	151520166	151520266	1000	+	.	gene_id "MSTRG.10653"; transcript_id "MSTRG.10653.195"; exon_number "3";
chr1	StringTie	exon	151520414	151520483	1000	+	.	gene_id "MSTRG.10653"; transcript_id "MSTRG.10653.195"; exon_number "4";
chr1	StringTie	exon	151520596	151520691	1000	+	.	gene_id "MSTRG.10653"; transcript_id "MSTRG.10653.195"; exon_number "5";
chr1	StringTie	exon	151523434	151523561	1000	+	.	gene_id "MSTRG.10653"; transcript_id "MSTRG.10653.195"; exon_number "6";
chr1	StringTie	exon	151524226	151524358	1000	+	.	gene_id "MSTRG.10653"; transcript_id "MSTRG.10653.195"; exon_number "7";
chr1	StringTie	exon	151524674	151524886	1000	+	.	gene_id "MSTRG.10653"; transcript_id "MSTRG.10653.195"; exon_number "8";
chr1	StringTie	exon	151525642	151525790	1000	+	.	gene_id "MSTRG.10653"; transcript_id "MSTRG.10653.195"; exon_number "9";
chr1	StringTie	exon	151526975	151527107	1000	+	.	gene_id "MSTRG.10653"; transcript_id "MSTRG.10653.195"; exon_number "10";
chr1	StringTie	exon	151529350	151529559	1000	+	.	gene_id "MSTRG.10653"; transcript_id "MSTRG.10653.195"; exon_number "11";
chr1	StringTie	exon	151529909	151530115	1000	+	.	gene_id "MSTRG.10653"; transcript_id "MSTRG.10653.195"; exon_number "12";
chr1	StringTie	exon	151530489	151530746	1000	+	.	gene_id "MSTRG.10653"; transcript_id "MSTRG.10653.195"; exon_number "13";
chr1	StringTie	exon	151532402	151532572	1000	+	.	gene_id "MSTRG.10653"; transcript_id "MSTRG.10653.195"; exon_number "14";
chr1	StringTie	exon	151533975	151534136	1000	+	.	gene_id "MSTRG.10653"; transcript_id "MSTRG.10653.195"; exon_number "15";
chr1	StringTie	exon	151535042	151535131	1000	+	.	gene_id "MSTRG.10653"; transcript_id "MSTRG.10653.195"; exon_number "16";
chr1	StringTie	exon	151535600	151535683	1000	+	.	gene_id "MSTRG.10653"; transcript_id "MSTRG.10653.195"; exon_number "17";
chr1	StringTie	exon	151535780	151535898	1000	+	.	gene_id "MSTRG.10653"; transcript_id "MSTRG.10653.195"; exon_number "18";
chr1	StringTie	exon	151536237	151536345	1000	+	.	gene_id "MSTRG.10653"; transcript_id "MSTRG.10653.195"; exon_number "19";
chr1	StringTie	exon	151536730	151536893	1000	+	.	gene_id "MSTRG.10653"; transcript_id "MSTRG.10653.195"; exon_number "20";
chr1	StringTie	exon	151537205	151538692	1000	+	.	gene_id "MSTRG.10653"; transcript_id "MSTRG.10653.195"; exon_number "21";
chr1	StringTie	transcript	151516227	151538677	1000	+	.	gene_id "MSTRG.10653"; transcript_id "MSTRG.10653.196";
chr1	StringTie	exon	151516227	151516260	1000	+	.	gene_id "MSTRG.10653"; transcript_id "MSTRG.10653.196"; exon_number "1";
chr1	StringTie	exon	151518506	151519392	1000	+	.	gene_id "MSTRG.10653"; transcript_id "MSTRG.10653.196"; exon_number "2";
chr1	StringTie	exon	151520166	151520266	1000	+	.	gene_id "MSTRG.10653"; transcript_id "MSTRG.10653.196"; exon_number "3";
chr1	StringTie	exon	151520414	151520483	1000	+	.	gene_id "MSTRG.10653"; transcript_id "MSTRG.10653.196"; exon_number "4";
chr1	StringTie	exon	151520596	151520691	1000	+	.	gene_id "MSTRG.10653"; transcript_id "MSTRG.10653.196"; exon_number "5";
chr1	StringTie	exon	151523434	151523561	1000	+	.	gene_id "MSTRG.10653"; transcript_id "MSTRG.10653.196"; exon_number "6";
chr1	StringTie	exon	151524226	151524358	1000	+	.	gene_id "MSTRG.10653"; transcript_id "MSTRG.10653.196"; exon_number "7";
chr1	StringTie	exon	151524674	151524886	1000	+	.	gene_id "MSTRG.10653"; transcript_id "MSTRG.10653.196"; exon_number "8";
chr1	StringTie	exon	151525642	151525790	1000	+	.	gene_id "MSTRG.10653"; transcript_id "MSTRG.10653.196"; exon_number "9";
chr1	StringTie	exon	151526975	151527107	1000	+	.	gene_id "MSTRG.10653"; transcript_id "MSTRG.10653.196"; exon_number "10";
chr1	StringTie	exon	151529350	151529559	1000	+	.	gene_id "MSTRG.10653"; transcript_id "MSTRG.10653.196"; exon_number "11";
chr1	StringTie	exon	151529909	151530115	1000	+	.	gene_id "MSTRG.10653"; transcript_id "MSTRG.10653.196"; exon_number "12";
chr1	StringTie	exon	151530489	151530746	1000	+	.	gene_id "MSTRG.10653"; transcript_id "MSTRG.10653.196"; exon_number "13";
chr1	StringTie	exon	151532402	151532572	1000	+	.	gene_id "MSTRG.10653"; transcript_id "MSTRG.10653.196"; exon_number "14";
chr1	StringTie	exon	151533975	151535131	1000	+	.	gene_id "MSTRG.10653"; transcript_id "MSTRG.10653.196"; exon_number "15";
chr1	StringTie	exon	151535600	151535898	1000	+	.	gene_id "MSTRG.10653"; transcript_id "MSTRG.10653.196"; exon_number "16";
chr1	StringTie	exon	151536237	151536345	1000	+	.	gene_id "MSTRG.10653"; transcript_id "MSTRG.10653.196"; exon_number "17";
chr1	StringTie	exon	151536730	151536893	1000	+	.	gene_id "MSTRG.10653"; transcript_id "MSTRG.10653.196"; exon_number "18";
chr1	StringTie	exon	151537201	151538677	1000	+	.	gene_id "MSTRG.10653"; transcript_id "MSTRG.10653.196"; exon_number "19";
chr1	StringTie	transcript	151519370	151538692	1000	+	.	gene_id "MSTRG.10653"; transcript_id "MSTRG.10653.197";
chr1	StringTie	exon	151519370	151519392	1000	+	.	gene_id "MSTRG.10653"; transcript_id "MSTRG.10653.197"; exon_number "1";
chr1	StringTie	exon	151520166	151520266	1000	+	.	gene_id "MSTRG.10653"; transcript_id "MSTRG.10653.197"; exon_number "2";
chr1	StringTie	exon	151520414	151520483	1000	+	.	gene_id "MSTRG.10653"; transcript_id "MSTRG.10653.197"; exon_number "3";
chr1	StringTie	exon	151520620	151520691	1000	+	.	gene_id "MSTRG.10653"; transcript_id "MSTRG.10653.197"; exon_number "4";
chr1	StringTie	exon	151523434	151523561	1000	+	.	gene_id "MSTRG.10653"; transcript_id "MSTRG.10653.197"; exon_number "5";
chr1	StringTie	exon	151524226	151524358	1000	+	.	gene_id "MSTRG.10653"; transcript_id "MSTRG.10653.197"; exon_number "6";
chr1	StringTie	exon	151524674	151525790	1000	+	.	gene_id "MSTRG.10653"; transcript_id "MSTRG.10653.197"; exon_number "7";
chr1	StringTie	exon	151526975	151527107	1000	+	.	gene_id "MSTRG.10653"; transcript_id "MSTRG.10653.197"; exon_number "8";
chr1	StringTie	exon	151529350	151529559	1000	+	.	gene_id "MSTRG.10653"; transcript_id "MSTRG.10653.197"; exon_number "9";
chr1	StringTie	exon	151529909	151530115	1000	+	.	gene_id "MSTRG.10653"; transcript_id "MSTRG.10653.197"; exon_number "10";
chr1	StringTie	exon	151530489	151530746	1000	+	.	gene_id "MSTRG.10653"; transcript_id "MSTRG.10653.197"; exon_number "11";
chr1	StringTie	exon	151532402	151532572	1000	+	.	gene_id "MSTRG.10653"; transcript_id "MSTRG.10653.197"; exon_number "12";
chr1	StringTie	exon	151533975	151535131	1000	+	.	gene_id "MSTRG.10653"; transcript_id "MSTRG.10653.197"; exon_number "13";
chr1	StringTie	exon	151535600	151535683	1000	+	.	gene_id "MSTRG.10653"; transcript_id "MSTRG.10653.197"; exon_number "14";
chr1	StringTie	exon	151535780	151535898	1000	+	.	gene_id "MSTRG.10653"; transcript_id "MSTRG.10653.197"; exon_number "15";
chr1	StringTie	exon	151536237	151536345	1000	+	.	gene_id "MSTRG.10653"; transcript_id "MSTRG.10653.197"; exon_number "16";
chr1	StringTie	exon	151536730	151536893	1000	+	.	gene_id "MSTRG.10653"; transcript_id "MSTRG.10653.197"; exon_number "17";
chr1	StringTie	exon	151537205	151538692	1000	+	.	gene_id "MSTRG.10653"; transcript_id "MSTRG.10653.197"; exon_number "18";
chr1	StringTie	transcript	151519370	151538692	1000	+	.	gene_id "MSTRG.10653"; transcript_id "MSTRG.10653.198";
chr1	StringTie	exon	151519370	151519392	1000	+	.	gene_id "MSTRG.10653"; transcript_id "MSTRG.10653.198"; exon_number "1";
chr1	StringTie	exon	151520166	151520266	1000	+	.	gene_id "MSTRG.10653"; transcript_id "MSTRG.10653.198"; exon_number "2";
chr1	StringTie	exon	151520414	151520483	1000	+	.	gene_id "MSTRG.10653"; transcript_id "MSTRG.10653.198"; exon_number "3";
chr1	StringTie	exon	151520620	151520691	1000	+	.	gene_id "MSTRG.10653"; transcript_id "MSTRG.10653.198"; exon_number "4";
chr1	StringTie	exon	151523434	151523561	1000	+	.	gene_id "MSTRG.10653"; transcript_id "MSTRG.10653.198"; exon_number "5";
chr1	StringTie	exon	151524226	151524358	1000	+	.	gene_id "MSTRG.10653"; transcript_id "MSTRG.10653.198"; exon_number "6";
chr1	StringTie	exon	151524674	151524886	1000	+	.	gene_id "MSTRG.10653"; transcript_id "MSTRG.10653.198"; exon_number "7";
chr1	StringTie	exon	151525642	151525790	1000	+	.	gene_id "MSTRG.10653"; transcript_id "MSTRG.10653.198"; exon_number "8";
chr1	StringTie	exon	151526975	151527107	1000	+	.	gene_id "MSTRG.10653"; transcript_id "MSTRG.10653.198"; exon_number "9";
chr1	StringTie	exon	151529350	151529559	1000	+	.	gene_id "MSTRG.10653"; transcript_id "MSTRG.10653.198"; exon_number "10";
chr1	StringTie	exon	151529909	151530115	1000	+	.	gene_id "MSTRG.10653"; transcript_id "MSTRG.10653.198"; exon_number "11";
chr1	StringTie	exon	151530489	151530746	1000	+	.	gene_id "MSTRG.10653"; transcript_id "MSTRG.10653.198"; exon_number "12";
chr1	StringTie	exon	151532402	151532572	1000	+	.	gene_id "MSTRG.10653"; transcript_id "MSTRG.10653.198"; exon_number "13";
chr1	StringTie	exon	151533975	151535131	1000	+	.	gene_id "MSTRG.10653"; transcript_id "MSTRG.10653.198"; exon_number "14";
chr1	StringTie	exon	151535600	151536345	1000	+	.	gene_id "MSTRG.10653"; transcript_id "MSTRG.10653.198"; exon_number "15";
chr1	StringTie	exon	151536730	151536893	1000	+	.	gene_id "MSTRG.10653"; transcript_id "MSTRG.10653.198"; exon_number "16";
chr1	StringTie	exon	151537205	151538692	1000	+	.	gene_id "MSTRG.10653"; transcript_id "MSTRG.10653.198"; exon_number "17";
chr1	StringTie	transcript	151519370	151538692	1000	+	.	gene_id "MSTRG.10653"; transcript_id "MSTRG.10653.199";
chr1	StringTie	exon	151519370	151519392	1000	+	.	gene_id "MSTRG.10653"; transcript_id "MSTRG.10653.199"; exon_number "1";
chr1	StringTie	exon	151520166	151520266	1000	+	.	gene_id "MSTRG.10653"; transcript_id "MSTRG.10653.199"; exon_number "2";
chr1	StringTie	exon	151520414	151520483	1000	+	.	gene_id "MSTRG.10653"; transcript_id "MSTRG.10653.199"; exon_number "3";
chr1	StringTie	exon	151520620	151520691	1000	+	.	gene_id "MSTRG.10653"; transcript_id "MSTRG.10653.199"; exon_number "4";
chr1	StringTie	exon	151523434	151523561	1000	+	.	gene_id "MSTRG.10653"; transcript_id "MSTRG.10653.199"; exon_number "5";
chr1	StringTie	exon	151524226	151524358	1000	+	.	gene_id "MSTRG.10653"; transcript_id "MSTRG.10653.199"; exon_number "6";
chr1	StringTie	exon	151524674	151525790	1000	+	.	gene_id "MSTRG.10653"; transcript_id "MSTRG.10653.199"; exon_number "7";
chr1	StringTie	exon	151526975	151527107	1000	+	.	gene_id "MSTRG.10653"; transcript_id "MSTRG.10653.199"; exon_number "8";
chr1	StringTie	exon	151529350	151530115	1000	+	.	gene_id "MSTRG.10653"; transcript_id "MSTRG.10653.199"; exon_number "9";
chr1	StringTie	exon	151530489	151530746	1000	+	.	gene_id "MSTRG.10653"; transcript_id "MSTRG.10653.199"; exon_number "10";
chr1	StringTie	exon	151532402	151532572	1000	+	.	gene_id "MSTRG.10653"; transcript_id "MSTRG.10653.199"; exon_number "11";
chr1	StringTie	exon	151533975	151535131	1000	+	.	gene_id "MSTRG.10653"; transcript_id "MSTRG.10653.199"; exon_number "12";
chr1	StringTie	exon	151535600	151535683	1000	+	.	gene_id "MSTRG.10653"; transcript_id "MSTRG.10653.199"; exon_number "13";
chr1	StringTie	exon	151535780	151535898	1000	+	.	gene_id "MSTRG.10653"; transcript_id "MSTRG.10653.199"; exon_number "14";
chr1	StringTie	exon	151536237	151536345	1000	+	.	gene_id "MSTRG.10653"; transcript_id "MSTRG.10653.199"; exon_number "15";
chr1	StringTie	exon	151536730	151536893	1000	+	.	gene_id "MSTRG.10653"; transcript_id "MSTRG.10653.199"; exon_number "16";
chr1	StringTie	exon	151537201	151538692	1000	+	.	gene_id "MSTRG.10653"; transcript_id "MSTRG.10653.199"; exon_number "17";
chr1	StringTie	transcript	151492436	151506831	1000	+	.	gene_id "MSTRG.10653"; transcript_id "MSTRG.10653.2";
chr1	StringTie	exon	151492436	151492509	1000	+	.	gene_id "MSTRG.10653"; transcript_id "MSTRG.10653.2"; exon_number "1";
chr1	StringTie	exon	151506523	151506831	1000	+	.	gene_id "MSTRG.10653"; transcript_id "MSTRG.10653.2"; exon_number "2";
chr1	StringTie	transcript	151510272	151538692	1000	+	.	gene_id "MSTRG.10653"; transcript_id "MSTRG.10653.20";
chr1	StringTie	exon	151510272	151511515	1000	+	.	gene_id "MSTRG.10653"; transcript_id "MSTRG.10653.20"; exon_number "1";
chr1	StringTie	exon	151518506	151519392	1000	+	.	gene_id "MSTRG.10653"; transcript_id "MSTRG.10653.20"; exon_number "2";
chr1	StringTie	exon	151520166	151520266	1000	+	.	gene_id "MSTRG.10653"; transcript_id "MSTRG.10653.20"; exon_number "3";
chr1	StringTie	exon	151520417	151520483	1000	+	.	gene_id "MSTRG.10653"; transcript_id "MSTRG.10653.20"; exon_number "4";
chr1	StringTie	exon	151520596	151520691	1000	+	.	gene_id "MSTRG.10653"; transcript_id "MSTRG.10653.20"; exon_number "5";
chr1	StringTie	exon	151523434	151523561	1000	+	.	gene_id "MSTRG.10653"; transcript_id "MSTRG.10653.20"; exon_number "6";
chr1	StringTie	exon	151524226	151524358	1000	+	.	gene_id "MSTRG.10653"; transcript_id "MSTRG.10653.20"; exon_number "7";
chr1	StringTie	exon	151524674	151525013	1000	+	.	gene_id "MSTRG.10653"; transcript_id "MSTRG.10653.20"; exon_number "8";
chr1	StringTie	exon	151525642	151525790	1000	+	.	gene_id "MSTRG.10653"; transcript_id "MSTRG.10653.20"; exon_number "9";
chr1	StringTie	exon	151526975	151527107	1000	+	.	gene_id "MSTRG.10653"; transcript_id "MSTRG.10653.20"; exon_number "10";
chr1	StringTie	exon	151529350	151529559	1000	+	.	gene_id "MSTRG.10653"; transcript_id "MSTRG.10653.20"; exon_number "11";
chr1	StringTie	exon	151529909	151530115	1000	+	.	gene_id "MSTRG.10653"; transcript_id "MSTRG.10653.20"; exon_number "12";
chr1	StringTie	exon	151530489	151530746	1000	+	.	gene_id "MSTRG.10653"; transcript_id "MSTRG.10653.20"; exon_number "13";
chr1	StringTie	exon	151532402	151532572	1000	+	.	gene_id "MSTRG.10653"; transcript_id "MSTRG.10653.20"; exon_number "14";
chr1	StringTie	exon	151533981	151534136	1000	+	.	gene_id "MSTRG.10653"; transcript_id "MSTRG.10653.20"; exon_number "15";
chr1	StringTie	exon	151535042	151535131	1000	+	.	gene_id "MSTRG.10653"; transcript_id "MSTRG.10653.20"; exon_number "16";
chr1	StringTie	exon	151535600	151535683	1000	+	.	gene_id "MSTRG.10653"; transcript_id "MSTRG.10653.20"; exon_number "17";
chr1	StringTie	exon	151535780	151535898	1000	+	.	gene_id "MSTRG.10653"; transcript_id "MSTRG.10653.20"; exon_number "18";
chr1	StringTie	exon	151536237	151536345	1000	+	.	gene_id "MSTRG.10653"; transcript_id "MSTRG.10653.20"; exon_number "19";
chr1	StringTie	exon	151536730	151536893	1000	+	.	gene_id "MSTRG.10653"; transcript_id "MSTRG.10653.20"; exon_number "20";
chr1	StringTie	exon	151537201	151538692	1000	+	.	gene_id "MSTRG.10653"; transcript_id "MSTRG.10653.20"; exon_number "21";
chr1	StringTie	transcript	151519370	151538692	1000	+	.	gene_id "MSTRG.10653"; transcript_id "MSTRG.10653.200";
chr1	StringTie	exon	151519370	151519392	1000	+	.	gene_id "MSTRG.10653"; transcript_id "MSTRG.10653.200"; exon_number "1";
chr1	StringTie	exon	151520166	151520266	1000	+	.	gene_id "MSTRG.10653"; transcript_id "MSTRG.10653.200"; exon_number "2";
chr1	StringTie	exon	151520414	151520483	1000	+	.	gene_id "MSTRG.10653"; transcript_id "MSTRG.10653.200"; exon_number "3";
chr1	StringTie	exon	151520620	151520691	1000	+	.	gene_id "MSTRG.10653"; transcript_id "MSTRG.10653.200"; exon_number "4";
chr1	StringTie	exon	151523434	151523561	1000	+	.	gene_id "MSTRG.10653"; transcript_id "MSTRG.10653.200"; exon_number "5";
chr1	StringTie	exon	151524226	151524358	1000	+	.	gene_id "MSTRG.10653"; transcript_id "MSTRG.10653.200"; exon_number "6";
chr1	StringTie	exon	151524674	151525790	1000	+	.	gene_id "MSTRG.10653"; transcript_id "MSTRG.10653.200"; exon_number "7";
chr1	StringTie	exon	151526975	151527107	1000	+	.	gene_id "MSTRG.10653"; transcript_id "MSTRG.10653.200"; exon_number "8";
chr1	StringTie	exon	151529350	151530115	1000	+	.	gene_id "MSTRG.10653"; transcript_id "MSTRG.10653.200"; exon_number "9";
chr1	StringTie	exon	151530489	151530746	1000	+	.	gene_id "MSTRG.10653"; transcript_id "MSTRG.10653.200"; exon_number "10";
chr1	StringTie	exon	151532402	151532572	1000	+	.	gene_id "MSTRG.10653"; transcript_id "MSTRG.10653.200"; exon_number "11";
chr1	StringTie	exon	151533975	151535131	1000	+	.	gene_id "MSTRG.10653"; transcript_id "MSTRG.10653.200"; exon_number "12";
chr1	StringTie	exon	151535600	151535683	1000	+	.	gene_id "MSTRG.10653"; transcript_id "MSTRG.10653.200"; exon_number "13";
chr1	StringTie	exon	151535780	151535898	1000	+	.	gene_id "MSTRG.10653"; transcript_id "MSTRG.10653.200"; exon_number "14";
chr1	StringTie	exon	151536237	151536385	1000	+	.	gene_id "MSTRG.10653"; transcript_id "MSTRG.10653.200"; exon_number "15";
chr1	StringTie	exon	151536730	151536893	1000	+	.	gene_id "MSTRG.10653"; transcript_id "MSTRG.10653.200"; exon_number "16";
chr1	StringTie	exon	151537205	151538692	1000	+	.	gene_id "MSTRG.10653"; transcript_id "MSTRG.10653.200"; exon_number "17";
chr1	StringTie	transcript	151519370	151538666	1000	+	.	gene_id "MSTRG.10653"; transcript_id "MSTRG.10653.201";
chr1	StringTie	exon	151519370	151519392	1000	+	.	gene_id "MSTRG.10653"; transcript_id "MSTRG.10653.201"; exon_number "1";
chr1	StringTie	exon	151520166	151520266	1000	+	.	gene_id "MSTRG.10653"; transcript_id "MSTRG.10653.201"; exon_number "2";
chr1	StringTie	exon	151520414	151520483	1000	+	.	gene_id "MSTRG.10653"; transcript_id "MSTRG.10653.201"; exon_number "3";
chr1	StringTie	exon	151520620	151520691	1000	+	.	gene_id "MSTRG.10653"; transcript_id "MSTRG.10653.201"; exon_number "4";
chr1	StringTie	exon	151523434	151523561	1000	+	.	gene_id "MSTRG.10653"; transcript_id "MSTRG.10653.201"; exon_number "5";
chr1	StringTie	exon	151524226	151524358	1000	+	.	gene_id "MSTRG.10653"; transcript_id "MSTRG.10653.201"; exon_number "6";
chr1	StringTie	exon	151524674	151524886	1000	+	.	gene_id "MSTRG.10653"; transcript_id "MSTRG.10653.201"; exon_number "7";
chr1	StringTie	exon	151529350	151529559	1000	+	.	gene_id "MSTRG.10653"; transcript_id "MSTRG.10653.201"; exon_number "8";
chr1	StringTie	exon	151529909	151530115	1000	+	.	gene_id "MSTRG.10653"; transcript_id "MSTRG.10653.201"; exon_number "9";
chr1	StringTie	exon	151530489	151530746	1000	+	.	gene_id "MSTRG.10653"; transcript_id "MSTRG.10653.201"; exon_number "10";
chr1	StringTie	exon	151532402	151532572	1000	+	.	gene_id "MSTRG.10653"; transcript_id "MSTRG.10653.201"; exon_number "11";
chr1	StringTie	exon	151533975	151534136	1000	+	.	gene_id "MSTRG.10653"; transcript_id "MSTRG.10653.201"; exon_number "12";
chr1	StringTie	exon	151535042	151535131	1000	+	.	gene_id "MSTRG.10653"; transcript_id "MSTRG.10653.201"; exon_number "13";
chr1	StringTie	exon	151535600	151535683	1000	+	.	gene_id "MSTRG.10653"; transcript_id "MSTRG.10653.201"; exon_number "14";
chr1	StringTie	exon	151535780	151535898	1000	+	.	gene_id "MSTRG.10653"; transcript_id "MSTRG.10653.201"; exon_number "15";
chr1	StringTie	exon	151536237	151536345	1000	+	.	gene_id "MSTRG.10653"; transcript_id "MSTRG.10653.201"; exon_number "16";
chr1	StringTie	exon	151536730	151536893	1000	+	.	gene_id "MSTRG.10653"; transcript_id "MSTRG.10653.201"; exon_number "17";
chr1	StringTie	exon	151537205	151538666	1000	+	.	gene_id "MSTRG.10653"; transcript_id "MSTRG.10653.201"; exon_number "18";
chr1	StringTie	transcript	151520099	151538692	1000	+	.	gene_id "MSTRG.10653"; transcript_id "MSTRG.10653.203";
chr1	StringTie	exon	151520099	151520266	1000	+	.	gene_id "MSTRG.10653"; transcript_id "MSTRG.10653.203"; exon_number "1";
chr1	StringTie	exon	151520417	151520483	1000	+	.	gene_id "MSTRG.10653"; transcript_id "MSTRG.10653.203"; exon_number "2";
chr1	StringTie	exon	151520596	151520691	1000	+	.	gene_id "MSTRG.10653"; transcript_id "MSTRG.10653.203"; exon_number "3";
chr1	StringTie	exon	151523434	151523561	1000	+	.	gene_id "MSTRG.10653"; transcript_id "MSTRG.10653.203"; exon_number "4";
chr1	StringTie	exon	151524226	151524358	1000	+	.	gene_id "MSTRG.10653"; transcript_id "MSTRG.10653.203"; exon_number "5";
chr1	StringTie	exon	151524674	151524886	1000	+	.	gene_id "MSTRG.10653"; transcript_id "MSTRG.10653.203"; exon_number "6";
chr1	StringTie	exon	151525642	151525790	1000	+	.	gene_id "MSTRG.10653"; transcript_id "MSTRG.10653.203"; exon_number "7";
chr1	StringTie	exon	151526975	151527107	1000	+	.	gene_id "MSTRG.10653"; transcript_id "MSTRG.10653.203"; exon_number "8";
chr1	StringTie	exon	151529350	151529559	1000	+	.	gene_id "MSTRG.10653"; transcript_id "MSTRG.10653.203"; exon_number "9";
chr1	StringTie	exon	151529909	151530115	1000	+	.	gene_id "MSTRG.10653"; transcript_id "MSTRG.10653.203"; exon_number "10";
chr1	StringTie	exon	151530573	151530746	1000	+	.	gene_id "MSTRG.10653"; transcript_id "MSTRG.10653.203"; exon_number "11";
chr1	StringTie	exon	151532402	151532572	1000	+	.	gene_id "MSTRG.10653"; transcript_id "MSTRG.10653.203"; exon_number "12";
chr1	StringTie	exon	151533975	151534136	1000	+	.	gene_id "MSTRG.10653"; transcript_id "MSTRG.10653.203"; exon_number "13";
chr1	StringTie	exon	151535042	151535131	1000	+	.	gene_id "MSTRG.10653"; transcript_id "MSTRG.10653.203"; exon_number "14";
chr1	StringTie	exon	151535600	151535683	1000	+	.	gene_id "MSTRG.10653"; transcript_id "MSTRG.10653.203"; exon_number "15";
chr1	StringTie	exon	151535780	151535898	1000	+	.	gene_id "MSTRG.10653"; transcript_id "MSTRG.10653.203"; exon_number "16";
chr1	StringTie	exon	151536237	151536345	1000	+	.	gene_id "MSTRG.10653"; transcript_id "MSTRG.10653.203"; exon_number "17";
chr1	StringTie	exon	151536730	151536893	1000	+	.	gene_id "MSTRG.10653"; transcript_id "MSTRG.10653.203"; exon_number "18";
chr1	StringTie	exon	151537205	151538692	1000	+	.	gene_id "MSTRG.10653"; transcript_id "MSTRG.10653.203"; exon_number "19";
chr1	StringTie	transcript	151520135	151538763	1000	+	.	gene_id "MSTRG.10653"; transcript_id "MSTRG.10653.204";
chr1	StringTie	exon	151520135	151520266	1000	+	.	gene_id "MSTRG.10653"; transcript_id "MSTRG.10653.204"; exon_number "1";
chr1	StringTie	exon	151520414	151520483	1000	+	.	gene_id "MSTRG.10653"; transcript_id "MSTRG.10653.204"; exon_number "2";
chr1	StringTie	exon	151520596	151520691	1000	+	.	gene_id "MSTRG.10653"; transcript_id "MSTRG.10653.204"; exon_number "3";
chr1	StringTie	exon	151523434	151523561	1000	+	.	gene_id "MSTRG.10653"; transcript_id "MSTRG.10653.204"; exon_number "4";
chr1	StringTie	exon	151524226	151524289	1000	+	.	gene_id "MSTRG.10653"; transcript_id "MSTRG.10653.204"; exon_number "5";
chr1	StringTie	exon	151524674	151525790	1000	+	.	gene_id "MSTRG.10653"; transcript_id "MSTRG.10653.204"; exon_number "6";
chr1	StringTie	exon	151526975	151527107	1000	+	.	gene_id "MSTRG.10653"; transcript_id "MSTRG.10653.204"; exon_number "7";
chr1	StringTie	exon	151529350	151530115	1000	+	.	gene_id "MSTRG.10653"; transcript_id "MSTRG.10653.204"; exon_number "8";
chr1	StringTie	exon	151530489	151530746	1000	+	.	gene_id "MSTRG.10653"; transcript_id "MSTRG.10653.204"; exon_number "9";
chr1	StringTie	exon	151532402	151532572	1000	+	.	gene_id "MSTRG.10653"; transcript_id "MSTRG.10653.204"; exon_number "10";
chr1	StringTie	exon	151533975	151535131	1000	+	.	gene_id "MSTRG.10653"; transcript_id "MSTRG.10653.204"; exon_number "11";
chr1	StringTie	exon	151535600	151535683	1000	+	.	gene_id "MSTRG.10653"; transcript_id "MSTRG.10653.204"; exon_number "12";
chr1	StringTie	exon	151535780	151535898	1000	+	.	gene_id "MSTRG.10653"; transcript_id "MSTRG.10653.204"; exon_number "13";
chr1	StringTie	exon	151536237	151536345	1000	+	.	gene_id "MSTRG.10653"; transcript_id "MSTRG.10653.204"; exon_number "14";
chr1	StringTie	exon	151536730	151536893	1000	+	.	gene_id "MSTRG.10653"; transcript_id "MSTRG.10653.204"; exon_number "15";
chr1	StringTie	exon	151537201	151538763	1000	+	.	gene_id "MSTRG.10653"; transcript_id "MSTRG.10653.204"; exon_number "16";
chr1	StringTie	transcript	151520164	151538692	1000	+	.	gene_id "MSTRG.10653"; transcript_id "MSTRG.10653.205";
chr1	StringTie	exon	151520164	151520266	1000	+	.	gene_id "MSTRG.10653"; transcript_id "MSTRG.10653.205"; exon_number "1";
chr1	StringTie	exon	151520414	151520483	1000	+	.	gene_id "MSTRG.10653"; transcript_id "MSTRG.10653.205"; exon_number "2";
chr1	StringTie	exon	151520596	151520691	1000	+	.	gene_id "MSTRG.10653"; transcript_id "MSTRG.10653.205"; exon_number "3";
chr1	StringTie	exon	151523434	151523561	1000	+	.	gene_id "MSTRG.10653"; transcript_id "MSTRG.10653.205"; exon_number "4";
chr1	StringTie	exon	151524226	151524358	1000	+	.	gene_id "MSTRG.10653"; transcript_id "MSTRG.10653.205"; exon_number "5";
chr1	StringTie	exon	151524674	151525790	1000	+	.	gene_id "MSTRG.10653"; transcript_id "MSTRG.10653.205"; exon_number "6";
chr1	StringTie	exon	151526975	151527107	1000	+	.	gene_id "MSTRG.10653"; transcript_id "MSTRG.10653.205"; exon_number "7";
chr1	StringTie	exon	151529350	151529559	1000	+	.	gene_id "MSTRG.10653"; transcript_id "MSTRG.10653.205"; exon_number "8";
chr1	StringTie	exon	151529909	151530115	1000	+	.	gene_id "MSTRG.10653"; transcript_id "MSTRG.10653.205"; exon_number "9";
chr1	StringTie	exon	151530489	151530668	1000	+	.	gene_id "MSTRG.10653"; transcript_id "MSTRG.10653.205"; exon_number "10";
chr1	StringTie	exon	151530699	151530746	1000	+	.	gene_id "MSTRG.10653"; transcript_id "MSTRG.10653.205"; exon_number "11";
chr1	StringTie	exon	151532402	151532572	1000	+	.	gene_id "MSTRG.10653"; transcript_id "MSTRG.10653.205"; exon_number "12";
chr1	StringTie	exon	151533975	151534136	1000	+	.	gene_id "MSTRG.10653"; transcript_id "MSTRG.10653.205"; exon_number "13";
chr1	StringTie	exon	151535042	151535131	1000	+	.	gene_id "MSTRG.10653"; transcript_id "MSTRG.10653.205"; exon_number "14";
chr1	StringTie	exon	151535600	151535683	1000	+	.	gene_id "MSTRG.10653"; transcript_id "MSTRG.10653.205"; exon_number "15";
chr1	StringTie	exon	151535780	151535898	1000	+	.	gene_id "MSTRG.10653"; transcript_id "MSTRG.10653.205"; exon_number "16";
chr1	StringTie	exon	151536237	151536345	1000	+	.	gene_id "MSTRG.10653"; transcript_id "MSTRG.10653.205"; exon_number "17";
chr1	StringTie	exon	151536730	151536893	1000	+	.	gene_id "MSTRG.10653"; transcript_id "MSTRG.10653.205"; exon_number "18";
chr1	StringTie	exon	151537205	151538692	1000	+	.	gene_id "MSTRG.10653"; transcript_id "MSTRG.10653.205"; exon_number "19";
chr1	StringTie	transcript	151520393	151538692	1000	+	.	gene_id "MSTRG.10653"; transcript_id "MSTRG.10653.206";
chr1	StringTie	exon	151520393	151520483	1000	+	.	gene_id "MSTRG.10653"; transcript_id "MSTRG.10653.206"; exon_number "1";
chr1	StringTie	exon	151520596	151520691	1000	+	.	gene_id "MSTRG.10653"; transcript_id "MSTRG.10653.206"; exon_number "2";
chr1	StringTie	exon	151523434	151523561	1000	+	.	gene_id "MSTRG.10653"; transcript_id "MSTRG.10653.206"; exon_number "3";
chr1	StringTie	exon	151524226	151524358	1000	+	.	gene_id "MSTRG.10653"; transcript_id "MSTRG.10653.206"; exon_number "4";
chr1	StringTie	exon	151524674	151525013	1000	+	.	gene_id "MSTRG.10653"; transcript_id "MSTRG.10653.206"; exon_number "5";
chr1	StringTie	exon	151525642	151525790	1000	+	.	gene_id "MSTRG.10653"; transcript_id "MSTRG.10653.206"; exon_number "6";
chr1	StringTie	exon	151526975	151527107	1000	+	.	gene_id "MSTRG.10653"; transcript_id "MSTRG.10653.206"; exon_number "7";
chr1	StringTie	exon	151529350	151529559	1000	+	.	gene_id "MSTRG.10653"; transcript_id "MSTRG.10653.206"; exon_number "8";
chr1	StringTie	exon	151529909	151530115	1000	+	.	gene_id "MSTRG.10653"; transcript_id "MSTRG.10653.206"; exon_number "9";
chr1	StringTie	exon	151530489	151530746	1000	+	.	gene_id "MSTRG.10653"; transcript_id "MSTRG.10653.206"; exon_number "10";
chr1	StringTie	exon	151532402	151532578	1000	+	.	gene_id "MSTRG.10653"; transcript_id "MSTRG.10653.206"; exon_number "11";
chr1	StringTie	exon	151533975	151535131	1000	+	.	gene_id "MSTRG.10653"; transcript_id "MSTRG.10653.206"; exon_number "12";
chr1	StringTie	exon	151535600	151535683	1000	+	.	gene_id "MSTRG.10653"; transcript_id "MSTRG.10653.206"; exon_number "13";
chr1	StringTie	exon	151535780	151535898	1000	+	.	gene_id "MSTRG.10653"; transcript_id "MSTRG.10653.206"; exon_number "14";
chr1	StringTie	exon	151536237	151536345	1000	+	.	gene_id "MSTRG.10653"; transcript_id "MSTRG.10653.206"; exon_number "15";
chr1	StringTie	exon	151536730	151536893	1000	+	.	gene_id "MSTRG.10653"; transcript_id "MSTRG.10653.206"; exon_number "16";
chr1	StringTie	exon	151537205	151538692	1000	+	.	gene_id "MSTRG.10653"; transcript_id "MSTRG.10653.206"; exon_number "17";
chr1	StringTie	transcript	151520397	151538692	1000	+	.	gene_id "MSTRG.10653"; transcript_id "MSTRG.10653.207";
chr1	StringTie	exon	151520397	151520483	1000	+	.	gene_id "MSTRG.10653"; transcript_id "MSTRG.10653.207"; exon_number "1";
chr1	StringTie	exon	151520596	151520691	1000	+	.	gene_id "MSTRG.10653"; transcript_id "MSTRG.10653.207"; exon_number "2";
chr1	StringTie	exon	151523434	151523561	1000	+	.	gene_id "MSTRG.10653"; transcript_id "MSTRG.10653.207"; exon_number "3";
chr1	StringTie	exon	151524226	151524358	1000	+	.	gene_id "MSTRG.10653"; transcript_id "MSTRG.10653.207"; exon_number "4";
chr1	StringTie	exon	151524674	151524886	1000	+	.	gene_id "MSTRG.10653"; transcript_id "MSTRG.10653.207"; exon_number "5";
chr1	StringTie	exon	151525642	151525790	1000	+	.	gene_id "MSTRG.10653"; transcript_id "MSTRG.10653.207"; exon_number "6";
chr1	StringTie	exon	151526975	151527107	1000	+	.	gene_id "MSTRG.10653"; transcript_id "MSTRG.10653.207"; exon_number "7";
chr1	StringTie	exon	151529350	151529559	1000	+	.	gene_id "MSTRG.10653"; transcript_id "MSTRG.10653.207"; exon_number "8";
chr1	StringTie	exon	151529909	151530115	1000	+	.	gene_id "MSTRG.10653"; transcript_id "MSTRG.10653.207"; exon_number "9";
chr1	StringTie	exon	151530489	151530746	1000	+	.	gene_id "MSTRG.10653"; transcript_id "MSTRG.10653.207"; exon_number "10";
chr1	StringTie	exon	151532402	151532578	1000	+	.	gene_id "MSTRG.10653"; transcript_id "MSTRG.10653.207"; exon_number "11";
chr1	StringTie	exon	151533975	151534618	1000	+	.	gene_id "MSTRG.10653"; transcript_id "MSTRG.10653.207"; exon_number "12";
chr1	StringTie	exon	151535042	151535131	1000	+	.	gene_id "MSTRG.10653"; transcript_id "MSTRG.10653.207"; exon_number "13";
chr1	StringTie	exon	151535600	151535683	1000	+	.	gene_id "MSTRG.10653"; transcript_id "MSTRG.10653.207"; exon_number "14";
chr1	StringTie	exon	151535780	151535898	1000	+	.	gene_id "MSTRG.10653"; transcript_id "MSTRG.10653.207"; exon_number "15";
chr1	StringTie	exon	151536237	151536385	1000	+	.	gene_id "MSTRG.10653"; transcript_id "MSTRG.10653.207"; exon_number "16";
chr1	StringTie	exon	151536730	151536893	1000	+	.	gene_id "MSTRG.10653"; transcript_id "MSTRG.10653.207"; exon_number "17";
chr1	StringTie	exon	151537205	151538692	1000	+	.	gene_id "MSTRG.10653"; transcript_id "MSTRG.10653.207"; exon_number "18";
chr1	StringTie	transcript	151524674	151538692	1000	+	.	gene_id "MSTRG.10653"; transcript_id "MSTRG.10653.208";
chr1	StringTie	exon	151524674	151525790	1000	+	.	gene_id "MSTRG.10653"; transcript_id "MSTRG.10653.208"; exon_number "1";
chr1	StringTie	exon	151526975	151527107	1000	+	.	gene_id "MSTRG.10653"; transcript_id "MSTRG.10653.208"; exon_number "2";
chr1	StringTie	exon	151529350	151529559	1000	+	.	gene_id "MSTRG.10653"; transcript_id "MSTRG.10653.208"; exon_number "3";
chr1	StringTie	exon	151529909	151530115	1000	+	.	gene_id "MSTRG.10653"; transcript_id "MSTRG.10653.208"; exon_number "4";
chr1	StringTie	exon	151530489	151530746	1000	+	.	gene_id "MSTRG.10653"; transcript_id "MSTRG.10653.208"; exon_number "5";
chr1	StringTie	exon	151532402	151532572	1000	+	.	gene_id "MSTRG.10653"; transcript_id "MSTRG.10653.208"; exon_number "6";
chr1	StringTie	exon	151533975	151534733	1000	+	.	gene_id "MSTRG.10653"; transcript_id "MSTRG.10653.208"; exon_number "7";
chr1	StringTie	exon	151535042	151535131	1000	+	.	gene_id "MSTRG.10653"; transcript_id "MSTRG.10653.208"; exon_number "8";
chr1	StringTie	exon	151535600	151535683	1000	+	.	gene_id "MSTRG.10653"; transcript_id "MSTRG.10653.208"; exon_number "9";
chr1	StringTie	exon	151535780	151535898	1000	+	.	gene_id "MSTRG.10653"; transcript_id "MSTRG.10653.208"; exon_number "10";
chr1	StringTie	exon	151536237	151536345	1000	+	.	gene_id "MSTRG.10653"; transcript_id "MSTRG.10653.208"; exon_number "11";
chr1	StringTie	exon	151536730	151536893	1000	+	.	gene_id "MSTRG.10653"; transcript_id "MSTRG.10653.208"; exon_number "12";
chr1	StringTie	exon	151537205	151538692	1000	+	.	gene_id "MSTRG.10653"; transcript_id "MSTRG.10653.208"; exon_number "13";
chr1	StringTie	transcript	151510280	151538750	1000	+	.	gene_id "MSTRG.10653"; transcript_id "MSTRG.10653.21";
chr1	StringTie	exon	151510280	151511515	1000	+	.	gene_id "MSTRG.10653"; transcript_id "MSTRG.10653.21"; exon_number "1";
chr1	StringTie	exon	151518506	151519392	1000	+	.	gene_id "MSTRG.10653"; transcript_id "MSTRG.10653.21"; exon_number "2";
chr1	StringTie	exon	151520166	151520266	1000	+	.	gene_id "MSTRG.10653"; transcript_id "MSTRG.10653.21"; exon_number "3";
chr1	StringTie	exon	151520414	151520483	1000	+	.	gene_id "MSTRG.10653"; transcript_id "MSTRG.10653.21"; exon_number "4";
chr1	StringTie	exon	151520596	151520691	1000	+	.	gene_id "MSTRG.10653"; transcript_id "MSTRG.10653.21"; exon_number "5";
chr1	StringTie	exon	151523434	151523561	1000	+	.	gene_id "MSTRG.10653"; transcript_id "MSTRG.10653.21"; exon_number "6";
chr1	StringTie	exon	151524226	151524358	1000	+	.	gene_id "MSTRG.10653"; transcript_id "MSTRG.10653.21"; exon_number "7";
chr1	StringTie	exon	151524674	151524886	1000	+	.	gene_id "MSTRG.10653"; transcript_id "MSTRG.10653.21"; exon_number "8";
chr1	StringTie	exon	151525642	151525790	1000	+	.	gene_id "MSTRG.10653"; transcript_id "MSTRG.10653.21"; exon_number "9";
chr1	StringTie	exon	151526975	151527107	1000	+	.	gene_id "MSTRG.10653"; transcript_id "MSTRG.10653.21"; exon_number "10";
chr1	StringTie	exon	151529350	151529412	1000	+	.	gene_id "MSTRG.10653"; transcript_id "MSTRG.10653.21"; exon_number "11";
chr1	StringTie	exon	151529470	151529559	1000	+	.	gene_id "MSTRG.10653"; transcript_id "MSTRG.10653.21"; exon_number "12";
chr1	StringTie	exon	151529909	151530115	1000	+	.	gene_id "MSTRG.10653"; transcript_id "MSTRG.10653.21"; exon_number "13";
chr1	StringTie	exon	151530489	151530746	1000	+	.	gene_id "MSTRG.10653"; transcript_id "MSTRG.10653.21"; exon_number "14";
chr1	StringTie	exon	151532402	151532572	1000	+	.	gene_id "MSTRG.10653"; transcript_id "MSTRG.10653.21"; exon_number "15";
chr1	StringTie	exon	151533975	151534136	1000	+	.	gene_id "MSTRG.10653"; transcript_id "MSTRG.10653.21"; exon_number "16";
chr1	StringTie	exon	151535042	151535131	1000	+	.	gene_id "MSTRG.10653"; transcript_id "MSTRG.10653.21"; exon_number "17";
chr1	StringTie	exon	151535600	151535683	1000	+	.	gene_id "MSTRG.10653"; transcript_id "MSTRG.10653.21"; exon_number "18";
chr1	StringTie	exon	151535780	151535898	1000	+	.	gene_id "MSTRG.10653"; transcript_id "MSTRG.10653.21"; exon_number "19";
chr1	StringTie	exon	151536237	151536345	1000	+	.	gene_id "MSTRG.10653"; transcript_id "MSTRG.10653.21"; exon_number "20";
chr1	StringTie	exon	151536730	151536893	1000	+	.	gene_id "MSTRG.10653"; transcript_id "MSTRG.10653.21"; exon_number "21";
chr1	StringTie	exon	151537205	151538750	1000	+	.	gene_id "MSTRG.10653"; transcript_id "MSTRG.10653.21"; exon_number "22";
chr1	StringTie	transcript	151526859	151538692	1000	+	.	gene_id "MSTRG.10653"; transcript_id "MSTRG.10653.210";
chr1	StringTie	exon	151526859	151527107	1000	+	.	gene_id "MSTRG.10653"; transcript_id "MSTRG.10653.210"; exon_number "1";
chr1	StringTie	exon	151529350	151529550	1000	+	.	gene_id "MSTRG.10653"; transcript_id "MSTRG.10653.210"; exon_number "2";
chr1	StringTie	exon	151529933	151530115	1000	+	.	gene_id "MSTRG.10653"; transcript_id "MSTRG.10653.210"; exon_number "3";
chr1	StringTie	exon	151530489	151530746	1000	+	.	gene_id "MSTRG.10653"; transcript_id "MSTRG.10653.210"; exon_number "4";
chr1	StringTie	exon	151532402	151532572	1000	+	.	gene_id "MSTRG.10653"; transcript_id "MSTRG.10653.210"; exon_number "5";
chr1	StringTie	exon	151533975	151535131	1000	+	.	gene_id "MSTRG.10653"; transcript_id "MSTRG.10653.210"; exon_number "6";
chr1	StringTie	exon	151535600	151535683	1000	+	.	gene_id "MSTRG.10653"; transcript_id "MSTRG.10653.210"; exon_number "7";
chr1	StringTie	exon	151535780	151535898	1000	+	.	gene_id "MSTRG.10653"; transcript_id "MSTRG.10653.210"; exon_number "8";
chr1	StringTie	exon	151536237	151536345	1000	+	.	gene_id "MSTRG.10653"; transcript_id "MSTRG.10653.210"; exon_number "9";
chr1	StringTie	exon	151536730	151536893	1000	+	.	gene_id "MSTRG.10653"; transcript_id "MSTRG.10653.210"; exon_number "10";
chr1	StringTie	exon	151537205	151538692	1000	+	.	gene_id "MSTRG.10653"; transcript_id "MSTRG.10653.210"; exon_number "11";
chr1	StringTie	transcript	151527982	151538693	1000	+	.	gene_id "MSTRG.10653"; transcript_id "MSTRG.10653.211";
chr1	StringTie	exon	151527982	151529559	1000	+	.	gene_id "MSTRG.10653"; transcript_id "MSTRG.10653.211"; exon_number "1";
chr1	StringTie	exon	151529909	151530115	1000	+	.	gene_id "MSTRG.10653"; transcript_id "MSTRG.10653.211"; exon_number "2";
chr1	StringTie	exon	151530489	151530746	1000	+	.	gene_id "MSTRG.10653"; transcript_id "MSTRG.10653.211"; exon_number "3";
chr1	StringTie	exon	151532402	151532572	1000	+	.	gene_id "MSTRG.10653"; transcript_id "MSTRG.10653.211"; exon_number "4";
chr1	StringTie	exon	151533975	151534907	1000	+	.	gene_id "MSTRG.10653"; transcript_id "MSTRG.10653.211"; exon_number "5";
chr1	StringTie	exon	151535042	151535131	1000	+	.	gene_id "MSTRG.10653"; transcript_id "MSTRG.10653.211"; exon_number "6";
chr1	StringTie	exon	151535600	151535683	1000	+	.	gene_id "MSTRG.10653"; transcript_id "MSTRG.10653.211"; exon_number "7";
chr1	StringTie	exon	151535780	151535898	1000	+	.	gene_id "MSTRG.10653"; transcript_id "MSTRG.10653.211"; exon_number "8";
chr1	StringTie	exon	151536237	151536385	1000	+	.	gene_id "MSTRG.10653"; transcript_id "MSTRG.10653.211"; exon_number "9";
chr1	StringTie	exon	151536730	151536893	1000	+	.	gene_id "MSTRG.10653"; transcript_id "MSTRG.10653.211"; exon_number "10";
chr1	StringTie	exon	151537205	151538693	1000	+	.	gene_id "MSTRG.10653"; transcript_id "MSTRG.10653.211"; exon_number "11";
chr1	StringTie	transcript	151529063	151538692	1000	+	.	gene_id "MSTRG.10653"; transcript_id "MSTRG.10653.212";
chr1	StringTie	exon	151529063	151530115	1000	+	.	gene_id "MSTRG.10653"; transcript_id "MSTRG.10653.212"; exon_number "1";
chr1	StringTie	exon	151530489	151530526	1000	+	.	gene_id "MSTRG.10653"; transcript_id "MSTRG.10653.212"; exon_number "2";
chr1	StringTie	exon	151535821	151535898	1000	+	.	gene_id "MSTRG.10653"; transcript_id "MSTRG.10653.212"; exon_number "3";
chr1	StringTie	exon	151536237	151536385	1000	+	.	gene_id "MSTRG.10653"; transcript_id "MSTRG.10653.212"; exon_number "4";
chr1	StringTie	exon	151536730	151536893	1000	+	.	gene_id "MSTRG.10653"; transcript_id "MSTRG.10653.212"; exon_number "5";
chr1	StringTie	exon	151537205	151538692	1000	+	.	gene_id "MSTRG.10653"; transcript_id "MSTRG.10653.212"; exon_number "6";
chr1	StringTie	transcript	151529748	151538692	1000	+	.	gene_id "MSTRG.10653"; transcript_id "MSTRG.10653.213";
chr1	StringTie	exon	151529748	151530115	1000	+	.	gene_id "MSTRG.10653"; transcript_id "MSTRG.10653.213"; exon_number "1";
chr1	StringTie	exon	151530493	151530746	1000	+	.	gene_id "MSTRG.10653"; transcript_id "MSTRG.10653.213"; exon_number "2";
chr1	StringTie	exon	151532402	151532572	1000	+	.	gene_id "MSTRG.10653"; transcript_id "MSTRG.10653.213"; exon_number "3";
chr1	StringTie	exon	151533975	151533981	1000	+	.	gene_id "MSTRG.10653"; transcript_id "MSTRG.10653.213"; exon_number "4";
chr1	StringTie	exon	151534066	151534136	1000	+	.	gene_id "MSTRG.10653"; transcript_id "MSTRG.10653.213"; exon_number "5";
chr1	StringTie	exon	151535042	151536345	1000	+	.	gene_id "MSTRG.10653"; transcript_id "MSTRG.10653.213"; exon_number "6";
chr1	StringTie	exon	151536730	151536893	1000	+	.	gene_id "MSTRG.10653"; transcript_id "MSTRG.10653.213"; exon_number "7";
chr1	StringTie	exon	151537205	151538692	1000	+	.	gene_id "MSTRG.10653"; transcript_id "MSTRG.10653.213"; exon_number "8";
chr1	StringTie	transcript	151530471	151538692	1000	+	.	gene_id "MSTRG.10653"; transcript_id "MSTRG.10653.214";
chr1	StringTie	exon	151530471	151530746	1000	+	.	gene_id "MSTRG.10653"; transcript_id "MSTRG.10653.214"; exon_number "1";
chr1	StringTie	exon	151532402	151532572	1000	+	.	gene_id "MSTRG.10653"; transcript_id "MSTRG.10653.214"; exon_number "2";
chr1	StringTie	exon	151533975	151535131	1000	+	.	gene_id "MSTRG.10653"; transcript_id "MSTRG.10653.214"; exon_number "3";
chr1	StringTie	exon	151535609	151535683	1000	+	.	gene_id "MSTRG.10653"; transcript_id "MSTRG.10653.214"; exon_number "4";
chr1	StringTie	exon	151535780	151535898	1000	+	.	gene_id "MSTRG.10653"; transcript_id "MSTRG.10653.214"; exon_number "5";
chr1	StringTie	exon	151536237	151536345	1000	+	.	gene_id "MSTRG.10653"; transcript_id "MSTRG.10653.214"; exon_number "6";
chr1	StringTie	exon	151536730	151536893	1000	+	.	gene_id "MSTRG.10653"; transcript_id "MSTRG.10653.214"; exon_number "7";
chr1	StringTie	exon	151537205	151538692	1000	+	.	gene_id "MSTRG.10653"; transcript_id "MSTRG.10653.214"; exon_number "8";
chr1	StringTie	transcript	151539904	151583677	1000	+	.	gene_id "MSTRG.10653"; transcript_id "MSTRG.10653.217";
chr1	StringTie	exon	151539904	151540426	1000	+	.	gene_id "MSTRG.10653"; transcript_id "MSTRG.10653.217"; exon_number "1";
chr1	StringTie	exon	151562091	151562165	1000	+	.	gene_id "MSTRG.10653"; transcript_id "MSTRG.10653.217"; exon_number "2";
chr1	StringTie	exon	151562585	151562686	1000	+	.	gene_id "MSTRG.10653"; transcript_id "MSTRG.10653.217"; exon_number "3";
chr1	StringTie	exon	151563904	151563990	1000	+	.	gene_id "MSTRG.10653"; transcript_id "MSTRG.10653.217"; exon_number "4";
chr1	StringTie	exon	151564525	151564614	1000	+	.	gene_id "MSTRG.10653"; transcript_id "MSTRG.10653.217"; exon_number "5";
chr1	StringTie	exon	151566163	151566228	1000	+	.	gene_id "MSTRG.10653"; transcript_id "MSTRG.10653.217"; exon_number "6";
chr1	StringTie	exon	151569657	151569770	1000	+	.	gene_id "MSTRG.10653"; transcript_id "MSTRG.10653.217"; exon_number "7";
chr1	StringTie	exon	151574270	151574398	1000	+	.	gene_id "MSTRG.10653"; transcript_id "MSTRG.10653.217"; exon_number "8";
chr1	StringTie	exon	151574911	151575005	1000	+	.	gene_id "MSTRG.10653"; transcript_id "MSTRG.10653.217"; exon_number "9";
chr1	StringTie	exon	151578721	151578826	1000	+	.	gene_id "MSTRG.10653"; transcript_id "MSTRG.10653.217"; exon_number "10";
chr1	StringTie	exon	151579649	151579732	1000	+	.	gene_id "MSTRG.10653"; transcript_id "MSTRG.10653.217"; exon_number "11";
chr1	StringTie	exon	151580942	151581042	1000	+	.	gene_id "MSTRG.10653"; transcript_id "MSTRG.10653.217"; exon_number "12";
chr1	StringTie	exon	151581650	151583677	1000	+	.	gene_id "MSTRG.10653"; transcript_id "MSTRG.10653.217"; exon_number "13";
chr1	StringTie	transcript	151539961	151583583	1000	+	.	gene_id "MSTRG.10653"; transcript_id "MSTRG.10653.218";
chr1	StringTie	exon	151539961	151540426	1000	+	.	gene_id "MSTRG.10653"; transcript_id "MSTRG.10653.218"; exon_number "1";
chr1	StringTie	exon	151561718	151561856	1000	+	.	gene_id "MSTRG.10653"; transcript_id "MSTRG.10653.218"; exon_number "2";
chr1	StringTie	exon	151562091	151562165	1000	+	.	gene_id "MSTRG.10653"; transcript_id "MSTRG.10653.218"; exon_number "3";
chr1	StringTie	exon	151562585	151562686	1000	+	.	gene_id "MSTRG.10653"; transcript_id "MSTRG.10653.218"; exon_number "4";
chr1	StringTie	exon	151563904	151563990	1000	+	.	gene_id "MSTRG.10653"; transcript_id "MSTRG.10653.218"; exon_number "5";
chr1	StringTie	exon	151564525	151564614	1000	+	.	gene_id "MSTRG.10653"; transcript_id "MSTRG.10653.218"; exon_number "6";
chr1	StringTie	exon	151566163	151566228	1000	+	.	gene_id "MSTRG.10653"; transcript_id "MSTRG.10653.218"; exon_number "7";
chr1	StringTie	exon	151569657	151569770	1000	+	.	gene_id "MSTRG.10653"; transcript_id "MSTRG.10653.218"; exon_number "8";
chr1	StringTie	exon	151574270	151574398	1000	+	.	gene_id "MSTRG.10653"; transcript_id "MSTRG.10653.218"; exon_number "9";
chr1	StringTie	exon	151574911	151575005	1000	+	.	gene_id "MSTRG.10653"; transcript_id "MSTRG.10653.218"; exon_number "10";
chr1	StringTie	exon	151578721	151578826	1000	+	.	gene_id "MSTRG.10653"; transcript_id "MSTRG.10653.218"; exon_number "11";
chr1	StringTie	exon	151579649	151579732	1000	+	.	gene_id "MSTRG.10653"; transcript_id "MSTRG.10653.218"; exon_number "12";
chr1	StringTie	exon	151580942	151581042	1000	+	.	gene_id "MSTRG.10653"; transcript_id "MSTRG.10653.218"; exon_number "13";
chr1	StringTie	exon	151581650	151583583	1000	+	.	gene_id "MSTRG.10653"; transcript_id "MSTRG.10653.218"; exon_number "14";
chr1	StringTie	transcript	151540117	151583606	1000	+	.	gene_id "MSTRG.10653"; transcript_id "MSTRG.10653.219";
chr1	StringTie	exon	151540117	151540426	1000	+	.	gene_id "MSTRG.10653"; transcript_id "MSTRG.10653.219"; exon_number "1";
chr1	StringTie	exon	151562585	151562686	1000	+	.	gene_id "MSTRG.10653"; transcript_id "MSTRG.10653.219"; exon_number "2";
chr1	StringTie	exon	151563904	151563990	1000	+	.	gene_id "MSTRG.10653"; transcript_id "MSTRG.10653.219"; exon_number "3";
chr1	StringTie	exon	151564525	151564614	1000	+	.	gene_id "MSTRG.10653"; transcript_id "MSTRG.10653.219"; exon_number "4";
chr1	StringTie	exon	151566163	151566228	1000	+	.	gene_id "MSTRG.10653"; transcript_id "MSTRG.10653.219"; exon_number "5";
chr1	StringTie	exon	151568531	151568604	1000	+	.	gene_id "MSTRG.10653"; transcript_id "MSTRG.10653.219"; exon_number "6";
chr1	StringTie	exon	151569657	151569770	1000	+	.	gene_id "MSTRG.10653"; transcript_id "MSTRG.10653.219"; exon_number "7";
chr1	StringTie	exon	151574270	151574398	1000	+	.	gene_id "MSTRG.10653"; transcript_id "MSTRG.10653.219"; exon_number "8";
chr1	StringTie	exon	151574911	151575005	1000	+	.	gene_id "MSTRG.10653"; transcript_id "MSTRG.10653.219"; exon_number "9";
chr1	StringTie	exon	151578721	151578826	1000	+	.	gene_id "MSTRG.10653"; transcript_id "MSTRG.10653.219"; exon_number "10";
chr1	StringTie	exon	151579649	151579732	1000	+	.	gene_id "MSTRG.10653"; transcript_id "MSTRG.10653.219"; exon_number "11";
chr1	StringTie	exon	151580942	151581042	1000	+	.	gene_id "MSTRG.10653"; transcript_id "MSTRG.10653.219"; exon_number "12";
chr1	StringTie	exon	151581644	151583606	1000	+	.	gene_id "MSTRG.10653"; transcript_id "MSTRG.10653.219"; exon_number "13";
chr1	StringTie	transcript	151510291	151538692	1000	+	.	gene_id "MSTRG.10653"; transcript_id "MSTRG.10653.22";
chr1	StringTie	exon	151510291	151510322	1000	+	.	gene_id "MSTRG.10653"; transcript_id "MSTRG.10653.22"; exon_number "1";
chr1	StringTie	exon	151518506	151519392	1000	+	.	gene_id "MSTRG.10653"; transcript_id "MSTRG.10653.22"; exon_number "2";
chr1	StringTie	exon	151520166	151520266	1000	+	.	gene_id "MSTRG.10653"; transcript_id "MSTRG.10653.22"; exon_number "3";
chr1	StringTie	exon	151520414	151520483	1000	+	.	gene_id "MSTRG.10653"; transcript_id "MSTRG.10653.22"; exon_number "4";
chr1	StringTie	exon	151520596	151520691	1000	+	.	gene_id "MSTRG.10653"; transcript_id "MSTRG.10653.22"; exon_number "5";
chr1	StringTie	exon	151523434	151523561	1000	+	.	gene_id "MSTRG.10653"; transcript_id "MSTRG.10653.22"; exon_number "6";
chr1	StringTie	exon	151524226	151524358	1000	+	.	gene_id "MSTRG.10653"; transcript_id "MSTRG.10653.22"; exon_number "7";
chr1	StringTie	exon	151524674	151524886	1000	+	.	gene_id "MSTRG.10653"; transcript_id "MSTRG.10653.22"; exon_number "8";
chr1	StringTie	exon	151525642	151525790	1000	+	.	gene_id "MSTRG.10653"; transcript_id "MSTRG.10653.22"; exon_number "9";
chr1	StringTie	exon	151526975	151527107	1000	+	.	gene_id "MSTRG.10653"; transcript_id "MSTRG.10653.22"; exon_number "10";
chr1	StringTie	exon	151529350	151529559	1000	+	.	gene_id "MSTRG.10653"; transcript_id "MSTRG.10653.22"; exon_number "11";
chr1	StringTie	exon	151529909	151530115	1000	+	.	gene_id "MSTRG.10653"; transcript_id "MSTRG.10653.22"; exon_number "12";
chr1	StringTie	exon	151530489	151530746	1000	+	.	gene_id "MSTRG.10653"; transcript_id "MSTRG.10653.22"; exon_number "13";
chr1	StringTie	exon	151532402	151532572	1000	+	.	gene_id "MSTRG.10653"; transcript_id "MSTRG.10653.22"; exon_number "14";
chr1	StringTie	exon	151533975	151535131	1000	+	.	gene_id "MSTRG.10653"; transcript_id "MSTRG.10653.22"; exon_number "15";
chr1	StringTie	exon	151535600	151535683	1000	+	.	gene_id "MSTRG.10653"; transcript_id "MSTRG.10653.22"; exon_number "16";
chr1	StringTie	exon	151535780	151535898	1000	+	.	gene_id "MSTRG.10653"; transcript_id "MSTRG.10653.22"; exon_number "17";
chr1	StringTie	exon	151536237	151536345	1000	+	.	gene_id "MSTRG.10653"; transcript_id "MSTRG.10653.22"; exon_number "18";
chr1	StringTie	exon	151536730	151536893	1000	+	.	gene_id "MSTRG.10653"; transcript_id "MSTRG.10653.22"; exon_number "19";
chr1	StringTie	exon	151537205	151538692	1000	+	.	gene_id "MSTRG.10653"; transcript_id "MSTRG.10653.22"; exon_number "20";
chr1	StringTie	transcript	151540176	151583583	1000	+	.	gene_id "MSTRG.10653"; transcript_id "MSTRG.10653.220";
chr1	StringTie	exon	151540176	151540426	1000	+	.	gene_id "MSTRG.10653"; transcript_id "MSTRG.10653.220"; exon_number "1";
chr1	StringTie	exon	151563904	151563990	1000	+	.	gene_id "MSTRG.10653"; transcript_id "MSTRG.10653.220"; exon_number "2";
chr1	StringTie	exon	151564525	151564614	1000	+	.	gene_id "MSTRG.10653"; transcript_id "MSTRG.10653.220"; exon_number "3";
chr1	StringTie	exon	151566163	151566228	1000	+	.	gene_id "MSTRG.10653"; transcript_id "MSTRG.10653.220"; exon_number "4";
chr1	StringTie	exon	151569657	151569770	1000	+	.	gene_id "MSTRG.10653"; transcript_id "MSTRG.10653.220"; exon_number "5";
chr1	StringTie	exon	151574270	151574398	1000	+	.	gene_id "MSTRG.10653"; transcript_id "MSTRG.10653.220"; exon_number "6";
chr1	StringTie	exon	151578721	151578826	1000	+	.	gene_id "MSTRG.10653"; transcript_id "MSTRG.10653.220"; exon_number "7";
chr1	StringTie	exon	151579649	151579732	1000	+	.	gene_id "MSTRG.10653"; transcript_id "MSTRG.10653.220"; exon_number "8";
chr1	StringTie	exon	151580942	151581042	1000	+	.	gene_id "MSTRG.10653"; transcript_id "MSTRG.10653.220"; exon_number "9";
chr1	StringTie	exon	151581644	151583583	1000	+	.	gene_id "MSTRG.10653"; transcript_id "MSTRG.10653.220"; exon_number "10";
chr1	StringTie	transcript	151540229	151583651	1000	+	.	gene_id "MSTRG.10653"; transcript_id "MSTRG.10653.221";
chr1	StringTie	exon	151540229	151540426	1000	+	.	gene_id "MSTRG.10653"; transcript_id "MSTRG.10653.221"; exon_number "1";
chr1	StringTie	exon	151562091	151562165	1000	+	.	gene_id "MSTRG.10653"; transcript_id "MSTRG.10653.221"; exon_number "2";
chr1	StringTie	exon	151562585	151562686	1000	+	.	gene_id "MSTRG.10653"; transcript_id "MSTRG.10653.221"; exon_number "3";
chr1	StringTie	exon	151563904	151563990	1000	+	.	gene_id "MSTRG.10653"; transcript_id "MSTRG.10653.221"; exon_number "4";
chr1	StringTie	exon	151564525	151564614	1000	+	.	gene_id "MSTRG.10653"; transcript_id "MSTRG.10653.221"; exon_number "5";
chr1	StringTie	exon	151566163	151566228	1000	+	.	gene_id "MSTRG.10653"; transcript_id "MSTRG.10653.221"; exon_number "6";
chr1	StringTie	exon	151569657	151569770	1000	+	.	gene_id "MSTRG.10653"; transcript_id "MSTRG.10653.221"; exon_number "7";
chr1	StringTie	exon	151574270	151574398	1000	+	.	gene_id "MSTRG.10653"; transcript_id "MSTRG.10653.221"; exon_number "8";
chr1	StringTie	exon	151578721	151578826	1000	+	.	gene_id "MSTRG.10653"; transcript_id "MSTRG.10653.221"; exon_number "9";
chr1	StringTie	exon	151579649	151579732	1000	+	.	gene_id "MSTRG.10653"; transcript_id "MSTRG.10653.221"; exon_number "10";
chr1	StringTie	exon	151580942	151581042	1000	+	.	gene_id "MSTRG.10653"; transcript_id "MSTRG.10653.221"; exon_number "11";
chr1	StringTie	exon	151581644	151583651	1000	+	.	gene_id "MSTRG.10653"; transcript_id "MSTRG.10653.221"; exon_number "12";
chr1	StringTie	transcript	151540250	151583657	1000	+	.	gene_id "MSTRG.10653"; transcript_id "MSTRG.10653.222";
chr1	StringTie	exon	151540250	151540426	1000	+	.	gene_id "MSTRG.10653"; transcript_id "MSTRG.10653.222"; exon_number "1";
chr1	StringTie	exon	151545732	151545789	1000	+	.	gene_id "MSTRG.10653"; transcript_id "MSTRG.10653.222"; exon_number "2";
chr1	StringTie	exon	151561718	151561856	1000	+	.	gene_id "MSTRG.10653"; transcript_id "MSTRG.10653.222"; exon_number "3";
chr1	StringTie	exon	151562091	151562165	1000	+	.	gene_id "MSTRG.10653"; transcript_id "MSTRG.10653.222"; exon_number "4";
chr1	StringTie	exon	151562585	151562686	1000	+	.	gene_id "MSTRG.10653"; transcript_id "MSTRG.10653.222"; exon_number "5";
chr1	StringTie	exon	151563904	151563990	1000	+	.	gene_id "MSTRG.10653"; transcript_id "MSTRG.10653.222"; exon_number "6";
chr1	StringTie	exon	151564525	151564614	1000	+	.	gene_id "MSTRG.10653"; transcript_id "MSTRG.10653.222"; exon_number "7";
chr1	StringTie	exon	151566163	151566228	1000	+	.	gene_id "MSTRG.10653"; transcript_id "MSTRG.10653.222"; exon_number "8";
chr1	StringTie	exon	151569657	151569770	1000	+	.	gene_id "MSTRG.10653"; transcript_id "MSTRG.10653.222"; exon_number "9";
chr1	StringTie	exon	151574270	151574398	1000	+	.	gene_id "MSTRG.10653"; transcript_id "MSTRG.10653.222"; exon_number "10";
chr1	StringTie	exon	151574911	151575005	1000	+	.	gene_id "MSTRG.10653"; transcript_id "MSTRG.10653.222"; exon_number "11";
chr1	StringTie	exon	151578721	151578826	1000	+	.	gene_id "MSTRG.10653"; transcript_id "MSTRG.10653.222"; exon_number "12";
chr1	StringTie	exon	151579649	151579732	1000	+	.	gene_id "MSTRG.10653"; transcript_id "MSTRG.10653.222"; exon_number "13";
chr1	StringTie	exon	151580942	151581042	1000	+	.	gene_id "MSTRG.10653"; transcript_id "MSTRG.10653.222"; exon_number "14";
chr1	StringTie	exon	151581644	151583657	1000	+	.	gene_id "MSTRG.10653"; transcript_id "MSTRG.10653.222"; exon_number "15";
chr1	StringTie	transcript	151540259	151583694	1000	+	.	gene_id "MSTRG.10653"; transcript_id "MSTRG.10653.223";
chr1	StringTie	exon	151540259	151540426	1000	+	.	gene_id "MSTRG.10653"; transcript_id "MSTRG.10653.223"; exon_number "1";
chr1	StringTie	exon	151562585	151562686	1000	+	.	gene_id "MSTRG.10653"; transcript_id "MSTRG.10653.223"; exon_number "2";
chr1	StringTie	exon	151563904	151563990	1000	+	.	gene_id "MSTRG.10653"; transcript_id "MSTRG.10653.223"; exon_number "3";
chr1	StringTie	exon	151564525	151564614	1000	+	.	gene_id "MSTRG.10653"; transcript_id "MSTRG.10653.223"; exon_number "4";
chr1	StringTie	exon	151566163	151566228	1000	+	.	gene_id "MSTRG.10653"; transcript_id "MSTRG.10653.223"; exon_number "5";
chr1	StringTie	exon	151569657	151569770	1000	+	.	gene_id "MSTRG.10653"; transcript_id "MSTRG.10653.223"; exon_number "6";
chr1	StringTie	exon	151574270	151574398	1000	+	.	gene_id "MSTRG.10653"; transcript_id "MSTRG.10653.223"; exon_number "7";
chr1	StringTie	exon	151578721	151578826	1000	+	.	gene_id "MSTRG.10653"; transcript_id "MSTRG.10653.223"; exon_number "8";
chr1	StringTie	exon	151579649	151579732	1000	+	.	gene_id "MSTRG.10653"; transcript_id "MSTRG.10653.223"; exon_number "9";
chr1	StringTie	exon	151580942	151581042	1000	+	.	gene_id "MSTRG.10653"; transcript_id "MSTRG.10653.223"; exon_number "10";
chr1	StringTie	exon	151581644	151583694	1000	+	.	gene_id "MSTRG.10653"; transcript_id "MSTRG.10653.223"; exon_number "11";
chr1	StringTie	transcript	151540271	151583598	1000	+	.	gene_id "MSTRG.10653"; transcript_id "MSTRG.10653.224";
chr1	StringTie	exon	151540271	151540426	1000	+	.	gene_id "MSTRG.10653"; transcript_id "MSTRG.10653.224"; exon_number "1";
chr1	StringTie	exon	151562091	151562165	1000	+	.	gene_id "MSTRG.10653"; transcript_id "MSTRG.10653.224"; exon_number "2";
chr1	StringTie	exon	151562585	151562686	1000	+	.	gene_id "MSTRG.10653"; transcript_id "MSTRG.10653.224"; exon_number "3";
chr1	StringTie	exon	151563904	151563990	1000	+	.	gene_id "MSTRG.10653"; transcript_id "MSTRG.10653.224"; exon_number "4";
chr1	StringTie	exon	151564525	151564614	1000	+	.	gene_id "MSTRG.10653"; transcript_id "MSTRG.10653.224"; exon_number "5";
chr1	StringTie	exon	151566163	151566228	1000	+	.	gene_id "MSTRG.10653"; transcript_id "MSTRG.10653.224"; exon_number "6";
chr1	StringTie	exon	151574270	151574398	1000	+	.	gene_id "MSTRG.10653"; transcript_id "MSTRG.10653.224"; exon_number "7";
chr1	StringTie	exon	151574911	151575005	1000	+	.	gene_id "MSTRG.10653"; transcript_id "MSTRG.10653.224"; exon_number "8";
chr1	StringTie	exon	151578721	151578826	1000	+	.	gene_id "MSTRG.10653"; transcript_id "MSTRG.10653.224"; exon_number "9";
chr1	StringTie	exon	151579649	151579732	1000	+	.	gene_id "MSTRG.10653"; transcript_id "MSTRG.10653.224"; exon_number "10";
chr1	StringTie	exon	151580942	151581042	1000	+	.	gene_id "MSTRG.10653"; transcript_id "MSTRG.10653.224"; exon_number "11";
chr1	StringTie	exon	151581644	151583598	1000	+	.	gene_id "MSTRG.10653"; transcript_id "MSTRG.10653.224"; exon_number "12";
chr1	StringTie	transcript	151540284	151583655	1000	+	.	gene_id "MSTRG.10653"; transcript_id "MSTRG.10653.225";
chr1	StringTie	exon	151540284	151540426	1000	+	.	gene_id "MSTRG.10653"; transcript_id "MSTRG.10653.225"; exon_number "1";
chr1	StringTie	exon	151563904	151563990	1000	+	.	gene_id "MSTRG.10653"; transcript_id "MSTRG.10653.225"; exon_number "2";
chr1	StringTie	exon	151564525	151564614	1000	+	.	gene_id "MSTRG.10653"; transcript_id "MSTRG.10653.225"; exon_number "3";
chr1	StringTie	exon	151566163	151566228	1000	+	.	gene_id "MSTRG.10653"; transcript_id "MSTRG.10653.225"; exon_number "4";
chr1	StringTie	exon	151569657	151569770	1000	+	.	gene_id "MSTRG.10653"; transcript_id "MSTRG.10653.225"; exon_number "5";
chr1	StringTie	exon	151574270	151574398	1000	+	.	gene_id "MSTRG.10653"; transcript_id "MSTRG.10653.225"; exon_number "6";
chr1	StringTie	exon	151574911	151575005	1000	+	.	gene_id "MSTRG.10653"; transcript_id "MSTRG.10653.225"; exon_number "7";
chr1	StringTie	exon	151578721	151578826	1000	+	.	gene_id "MSTRG.10653"; transcript_id "MSTRG.10653.225"; exon_number "8";
chr1	StringTie	exon	151579649	151579732	1000	+	.	gene_id "MSTRG.10653"; transcript_id "MSTRG.10653.225"; exon_number "9";
chr1	StringTie	exon	151580942	151581042	1000	+	.	gene_id "MSTRG.10653"; transcript_id "MSTRG.10653.225"; exon_number "10";
chr1	StringTie	exon	151581644	151583655	1000	+	.	gene_id "MSTRG.10653"; transcript_id "MSTRG.10653.225"; exon_number "11";
chr1	StringTie	transcript	151540288	151584296	1000	+	.	gene_id "MSTRG.10653"; transcript_id "MSTRG.10653.226";
chr1	StringTie	exon	151540288	151540426	1000	+	.	gene_id "MSTRG.10653"; transcript_id "MSTRG.10653.226"; exon_number "1";
chr1	StringTie	exon	151561718	151561856	1000	+	.	gene_id "MSTRG.10653"; transcript_id "MSTRG.10653.226"; exon_number "2";
chr1	StringTie	exon	151562091	151562165	1000	+	.	gene_id "MSTRG.10653"; transcript_id "MSTRG.10653.226"; exon_number "3";
chr1	StringTie	exon	151562585	151562686	1000	+	.	gene_id "MSTRG.10653"; transcript_id "MSTRG.10653.226"; exon_number "4";
chr1	StringTie	exon	151563904	151563990	1000	+	.	gene_id "MSTRG.10653"; transcript_id "MSTRG.10653.226"; exon_number "5";
chr1	StringTie	exon	151564525	151564614	1000	+	.	gene_id "MSTRG.10653"; transcript_id "MSTRG.10653.226"; exon_number "6";
chr1	StringTie	exon	151566163	151566228	1000	+	.	gene_id "MSTRG.10653"; transcript_id "MSTRG.10653.226"; exon_number "7";
chr1	StringTie	exon	151569657	151569770	1000	+	.	gene_id "MSTRG.10653"; transcript_id "MSTRG.10653.226"; exon_number "8";
chr1	StringTie	exon	151574270	151574398	1000	+	.	gene_id "MSTRG.10653"; transcript_id "MSTRG.10653.226"; exon_number "9";
chr1	StringTie	exon	151574911	151575005	1000	+	.	gene_id "MSTRG.10653"; transcript_id "MSTRG.10653.226"; exon_number "10";
chr1	StringTie	exon	151578721	151578826	1000	+	.	gene_id "MSTRG.10653"; transcript_id "MSTRG.10653.226"; exon_number "11";
chr1	StringTie	exon	151579649	151579732	1000	+	.	gene_id "MSTRG.10653"; transcript_id "MSTRG.10653.226"; exon_number "12";
chr1	StringTie	exon	151580942	151581042	1000	+	.	gene_id "MSTRG.10653"; transcript_id "MSTRG.10653.226"; exon_number "13";
chr1	StringTie	exon	151581644	151584296	1000	+	.	gene_id "MSTRG.10653"; transcript_id "MSTRG.10653.226"; exon_number "14";
chr1	StringTie	transcript	151540291	151583583	1000	+	.	gene_id "MSTRG.10653"; transcript_id "MSTRG.10653.227";
chr1	StringTie	exon	151540291	151540426	1000	+	.	gene_id "MSTRG.10653"; transcript_id "MSTRG.10653.227"; exon_number "1";
chr1	StringTie	exon	151562091	151562165	1000	+	.	gene_id "MSTRG.10653"; transcript_id "MSTRG.10653.227"; exon_number "2";
chr1	StringTie	exon	151562585	151562686	1000	+	.	gene_id "MSTRG.10653"; transcript_id "MSTRG.10653.227"; exon_number "3";
chr1	StringTie	exon	151563904	151563990	1000	+	.	gene_id "MSTRG.10653"; transcript_id "MSTRG.10653.227"; exon_number "4";
chr1	StringTie	exon	151564525	151564614	1000	+	.	gene_id "MSTRG.10653"; transcript_id "MSTRG.10653.227"; exon_number "5";
chr1	StringTie	exon	151566163	151566228	1000	+	.	gene_id "MSTRG.10653"; transcript_id "MSTRG.10653.227"; exon_number "6";
chr1	StringTie	exon	151569657	151569770	1000	+	.	gene_id "MSTRG.10653"; transcript_id "MSTRG.10653.227"; exon_number "7";
chr1	StringTie	exon	151574270	151574311	1000	+	.	gene_id "MSTRG.10653"; transcript_id "MSTRG.10653.227"; exon_number "8";
chr1	StringTie	exon	151574950	151575005	1000	+	.	gene_id "MSTRG.10653"; transcript_id "MSTRG.10653.227"; exon_number "9";
chr1	StringTie	exon	151578721	151578826	1000	+	.	gene_id "MSTRG.10653"; transcript_id "MSTRG.10653.227"; exon_number "10";
chr1	StringTie	exon	151579649	151579732	1000	+	.	gene_id "MSTRG.10653"; transcript_id "MSTRG.10653.227"; exon_number "11";
chr1	StringTie	exon	151580942	151581042	1000	+	.	gene_id "MSTRG.10653"; transcript_id "MSTRG.10653.227"; exon_number "12";
chr1	StringTie	exon	151581644	151583583	1000	+	.	gene_id "MSTRG.10653"; transcript_id "MSTRG.10653.227"; exon_number "13";
chr1	StringTie	transcript	151540294	151583583	1000	+	.	gene_id "MSTRG.10653"; transcript_id "MSTRG.10653.228";
chr1	StringTie	exon	151540294	151540426	1000	+	.	gene_id "MSTRG.10653"; transcript_id "MSTRG.10653.228"; exon_number "1";
chr1	StringTie	exon	151562091	151562165	1000	+	.	gene_id "MSTRG.10653"; transcript_id "MSTRG.10653.228"; exon_number "2";
chr1	StringTie	exon	151562585	151562686	1000	+	.	gene_id "MSTRG.10653"; transcript_id "MSTRG.10653.228"; exon_number "3";
chr1	StringTie	exon	151563904	151563990	1000	+	.	gene_id "MSTRG.10653"; transcript_id "MSTRG.10653.228"; exon_number "4";
chr1	StringTie	exon	151564525	151564614	1000	+	.	gene_id "MSTRG.10653"; transcript_id "MSTRG.10653.228"; exon_number "5";
chr1	StringTie	exon	151566163	151566228	1000	+	.	gene_id "MSTRG.10653"; transcript_id "MSTRG.10653.228"; exon_number "6";
chr1	StringTie	exon	151569657	151569770	1000	+	.	gene_id "MSTRG.10653"; transcript_id "MSTRG.10653.228"; exon_number "7";
chr1	StringTie	exon	151574270	151574398	1000	+	.	gene_id "MSTRG.10653"; transcript_id "MSTRG.10653.228"; exon_number "8";
chr1	StringTie	exon	151574911	151575005	1000	+	.	gene_id "MSTRG.10653"; transcript_id "MSTRG.10653.228"; exon_number "9";
chr1	StringTie	exon	151578721	151578826	1000	+	.	gene_id "MSTRG.10653"; transcript_id "MSTRG.10653.228"; exon_number "10";
chr1	StringTie	exon	151579655	151579732	1000	+	.	gene_id "MSTRG.10653"; transcript_id "MSTRG.10653.228"; exon_number "11";
chr1	StringTie	exon	151580942	151581042	1000	+	.	gene_id "MSTRG.10653"; transcript_id "MSTRG.10653.228"; exon_number "12";
chr1	StringTie	exon	151581644	151583583	1000	+	.	gene_id "MSTRG.10653"; transcript_id "MSTRG.10653.228"; exon_number "13";
chr1	StringTie	transcript	151540296	151583583	1000	+	.	gene_id "MSTRG.10653"; transcript_id "MSTRG.10653.229";
chr1	StringTie	exon	151540296	151540426	1000	+	.	gene_id "MSTRG.10653"; transcript_id "MSTRG.10653.229"; exon_number "1";
chr1	StringTie	exon	151562091	151562165	1000	+	.	gene_id "MSTRG.10653"; transcript_id "MSTRG.10653.229"; exon_number "2";
chr1	StringTie	exon	151562585	151562686	1000	+	.	gene_id "MSTRG.10653"; transcript_id "MSTRG.10653.229"; exon_number "3";
chr1	StringTie	exon	151563904	151563943	1000	+	.	gene_id "MSTRG.10653"; transcript_id "MSTRG.10653.229"; exon_number "4";
chr1	StringTie	exon	151574356	151574398	1000	+	.	gene_id "MSTRG.10653"; transcript_id "MSTRG.10653.229"; exon_number "5";
chr1	StringTie	exon	151574911	151575005	1000	+	.	gene_id "MSTRG.10653"; transcript_id "MSTRG.10653.229"; exon_number "6";
chr1	StringTie	exon	151578721	151578826	1000	+	.	gene_id "MSTRG.10653"; transcript_id "MSTRG.10653.229"; exon_number "7";
chr1	StringTie	exon	151579649	151579732	1000	+	.	gene_id "MSTRG.10653"; transcript_id "MSTRG.10653.229"; exon_number "8";
chr1	StringTie	exon	151580942	151581042	1000	+	.	gene_id "MSTRG.10653"; transcript_id "MSTRG.10653.229"; exon_number "9";
chr1	StringTie	exon	151581644	151583583	1000	+	.	gene_id "MSTRG.10653"; transcript_id "MSTRG.10653.229"; exon_number "10";
chr1	StringTie	transcript	151510336	151538697	1000	+	.	gene_id "MSTRG.10653"; transcript_id "MSTRG.10653.23";
chr1	StringTie	exon	151510336	151511515	1000	+	.	gene_id "MSTRG.10653"; transcript_id "MSTRG.10653.23"; exon_number "1";
chr1	StringTie	exon	151518506	151519392	1000	+	.	gene_id "MSTRG.10653"; transcript_id "MSTRG.10653.23"; exon_number "2";
chr1	StringTie	exon	151520166	151520266	1000	+	.	gene_id "MSTRG.10653"; transcript_id "MSTRG.10653.23"; exon_number "3";
chr1	StringTie	exon	151520417	151520483	1000	+	.	gene_id "MSTRG.10653"; transcript_id "MSTRG.10653.23"; exon_number "4";
chr1	StringTie	exon	151520596	151520691	1000	+	.	gene_id "MSTRG.10653"; transcript_id "MSTRG.10653.23"; exon_number "5";
chr1	StringTie	exon	151523434	151523561	1000	+	.	gene_id "MSTRG.10653"; transcript_id "MSTRG.10653.23"; exon_number "6";
chr1	StringTie	exon	151524226	151524358	1000	+	.	gene_id "MSTRG.10653"; transcript_id "MSTRG.10653.23"; exon_number "7";
chr1	StringTie	exon	151524674	151525790	1000	+	.	gene_id "MSTRG.10653"; transcript_id "MSTRG.10653.23"; exon_number "8";
chr1	StringTie	exon	151526975	151527107	1000	+	.	gene_id "MSTRG.10653"; transcript_id "MSTRG.10653.23"; exon_number "9";
chr1	StringTie	exon	151529350	151529559	1000	+	.	gene_id "MSTRG.10653"; transcript_id "MSTRG.10653.23"; exon_number "10";
chr1	StringTie	exon	151529909	151530115	1000	+	.	gene_id "MSTRG.10653"; transcript_id "MSTRG.10653.23"; exon_number "11";
chr1	StringTie	exon	151530489	151530746	1000	+	.	gene_id "MSTRG.10653"; transcript_id "MSTRG.10653.23"; exon_number "12";
chr1	StringTie	exon	151532402	151532578	1000	+	.	gene_id "MSTRG.10653"; transcript_id "MSTRG.10653.23"; exon_number "13";
chr1	StringTie	exon	151533975	151534136	1000	+	.	gene_id "MSTRG.10653"; transcript_id "MSTRG.10653.23"; exon_number "14";
chr1	StringTie	exon	151534561	151534618	1000	+	.	gene_id "MSTRG.10653"; transcript_id "MSTRG.10653.23"; exon_number "15";
chr1	StringTie	exon	151535042	151535131	1000	+	.	gene_id "MSTRG.10653"; transcript_id "MSTRG.10653.23"; exon_number "16";
chr1	StringTie	exon	151535600	151535683	1000	+	.	gene_id "MSTRG.10653"; transcript_id "MSTRG.10653.23"; exon_number "17";
chr1	StringTie	exon	151535780	151535898	1000	+	.	gene_id "MSTRG.10653"; transcript_id "MSTRG.10653.23"; exon_number "18";
chr1	StringTie	exon	151536237	151536345	1000	+	.	gene_id "MSTRG.10653"; transcript_id "MSTRG.10653.23"; exon_number "19";
chr1	StringTie	exon	151536730	151536893	1000	+	.	gene_id "MSTRG.10653"; transcript_id "MSTRG.10653.23"; exon_number "20";
chr1	StringTie	exon	151537205	151538697	1000	+	.	gene_id "MSTRG.10653"; transcript_id "MSTRG.10653.23"; exon_number "21";
chr1	StringTie	transcript	151540298	151583609	1000	+	.	gene_id "MSTRG.10653"; transcript_id "MSTRG.10653.230";
chr1	StringTie	exon	151540298	151540426	1000	+	.	gene_id "MSTRG.10653"; transcript_id "MSTRG.10653.230"; exon_number "1";
chr1	StringTie	exon	151557494	151557648	1000	+	.	gene_id "MSTRG.10653"; transcript_id "MSTRG.10653.230"; exon_number "2";
chr1	StringTie	exon	151561718	151562686	1000	+	.	gene_id "MSTRG.10653"; transcript_id "MSTRG.10653.230"; exon_number "3";
chr1	StringTie	exon	151563904	151563990	1000	+	.	gene_id "MSTRG.10653"; transcript_id "MSTRG.10653.230"; exon_number "4";
chr1	StringTie	exon	151564525	151564614	1000	+	.	gene_id "MSTRG.10653"; transcript_id "MSTRG.10653.230"; exon_number "5";
chr1	StringTie	exon	151566163	151566228	1000	+	.	gene_id "MSTRG.10653"; transcript_id "MSTRG.10653.230"; exon_number "6";
chr1	StringTie	exon	151569657	151569770	1000	+	.	gene_id "MSTRG.10653"; transcript_id "MSTRG.10653.230"; exon_number "7";
chr1	StringTie	exon	151574270	151575005	1000	+	.	gene_id "MSTRG.10653"; transcript_id "MSTRG.10653.230"; exon_number "8";
chr1	StringTie	exon	151578721	151578826	1000	+	.	gene_id "MSTRG.10653"; transcript_id "MSTRG.10653.230"; exon_number "9";
chr1	StringTie	exon	151579649	151579732	1000	+	.	gene_id "MSTRG.10653"; transcript_id "MSTRG.10653.230"; exon_number "10";
chr1	StringTie	exon	151580942	151581042	1000	+	.	gene_id "MSTRG.10653"; transcript_id "MSTRG.10653.230"; exon_number "11";
chr1	StringTie	exon	151581644	151583609	1000	+	.	gene_id "MSTRG.10653"; transcript_id "MSTRG.10653.230"; exon_number "12";
chr1	StringTie	transcript	151540302	151583583	1000	+	.	gene_id "MSTRG.10653"; transcript_id "MSTRG.10653.231";
chr1	StringTie	exon	151540302	151540909	1000	+	.	gene_id "MSTRG.10653"; transcript_id "MSTRG.10653.231"; exon_number "1";
chr1	StringTie	exon	151561718	151561856	1000	+	.	gene_id "MSTRG.10653"; transcript_id "MSTRG.10653.231"; exon_number "2";
chr1	StringTie	exon	151562091	151562165	1000	+	.	gene_id "MSTRG.10653"; transcript_id "MSTRG.10653.231"; exon_number "3";
chr1	StringTie	exon	151562585	151562686	1000	+	.	gene_id "MSTRG.10653"; transcript_id "MSTRG.10653.231"; exon_number "4";
chr1	StringTie	exon	151563904	151563977	1000	+	.	gene_id "MSTRG.10653"; transcript_id "MSTRG.10653.231"; exon_number "5";
chr1	StringTie	exon	151574940	151575005	1000	+	.	gene_id "MSTRG.10653"; transcript_id "MSTRG.10653.231"; exon_number "6";
chr1	StringTie	exon	151578721	151578826	1000	+	.	gene_id "MSTRG.10653"; transcript_id "MSTRG.10653.231"; exon_number "7";
chr1	StringTie	exon	151579649	151579732	1000	+	.	gene_id "MSTRG.10653"; transcript_id "MSTRG.10653.231"; exon_number "8";
chr1	StringTie	exon	151580942	151581042	1000	+	.	gene_id "MSTRG.10653"; transcript_id "MSTRG.10653.231"; exon_number "9";
chr1	StringTie	exon	151581644	151583583	1000	+	.	gene_id "MSTRG.10653"; transcript_id "MSTRG.10653.231"; exon_number "10";
chr1	StringTie	transcript	151540309	151583644	1000	+	.	gene_id "MSTRG.10653"; transcript_id "MSTRG.10653.235";
chr1	StringTie	exon	151540309	151540426	1000	+	.	gene_id "MSTRG.10653"; transcript_id "MSTRG.10653.235"; exon_number "1";
chr1	StringTie	exon	151557394	151562686	1000	+	.	gene_id "MSTRG.10653"; transcript_id "MSTRG.10653.235"; exon_number "2";
chr1	StringTie	exon	151563904	151563990	1000	+	.	gene_id "MSTRG.10653"; transcript_id "MSTRG.10653.235"; exon_number "3";
chr1	StringTie	exon	151564525	151564614	1000	+	.	gene_id "MSTRG.10653"; transcript_id "MSTRG.10653.235"; exon_number "4";
chr1	StringTie	exon	151566163	151566228	1000	+	.	gene_id "MSTRG.10653"; transcript_id "MSTRG.10653.235"; exon_number "5";
chr1	StringTie	exon	151569657	151581042	1000	+	.	gene_id "MSTRG.10653"; transcript_id "MSTRG.10653.235"; exon_number "6";
chr1	StringTie	exon	151581644	151583644	1000	+	.	gene_id "MSTRG.10653"; transcript_id "MSTRG.10653.235"; exon_number "7";
chr1	StringTie	transcript	151540310	151583583	1000	+	.	gene_id "MSTRG.10653"; transcript_id "MSTRG.10653.236";
chr1	StringTie	exon	151540310	151540426	1000	+	.	gene_id "MSTRG.10653"; transcript_id "MSTRG.10653.236"; exon_number "1";
chr1	StringTie	exon	151562091	151562165	1000	+	.	gene_id "MSTRG.10653"; transcript_id "MSTRG.10653.236"; exon_number "2";
chr1	StringTie	exon	151562585	151562686	1000	+	.	gene_id "MSTRG.10653"; transcript_id "MSTRG.10653.236"; exon_number "3";
chr1	StringTie	exon	151563904	151563990	1000	+	.	gene_id "MSTRG.10653"; transcript_id "MSTRG.10653.236"; exon_number "4";
chr1	StringTie	exon	151564525	151564614	1000	+	.	gene_id "MSTRG.10653"; transcript_id "MSTRG.10653.236"; exon_number "5";
chr1	StringTie	exon	151566163	151566228	1000	+	.	gene_id "MSTRG.10653"; transcript_id "MSTRG.10653.236"; exon_number "6";
chr1	StringTie	exon	151569657	151569770	1000	+	.	gene_id "MSTRG.10653"; transcript_id "MSTRG.10653.236"; exon_number "7";
chr1	StringTie	exon	151574270	151574398	1000	+	.	gene_id "MSTRG.10653"; transcript_id "MSTRG.10653.236"; exon_number "8";
chr1	StringTie	exon	151574888	151575005	1000	+	.	gene_id "MSTRG.10653"; transcript_id "MSTRG.10653.236"; exon_number "9";
chr1	StringTie	exon	151578721	151578826	1000	+	.	gene_id "MSTRG.10653"; transcript_id "MSTRG.10653.236"; exon_number "10";
chr1	StringTie	exon	151579649	151579732	1000	+	.	gene_id "MSTRG.10653"; transcript_id "MSTRG.10653.236"; exon_number "11";
chr1	StringTie	exon	151580942	151581042	1000	+	.	gene_id "MSTRG.10653"; transcript_id "MSTRG.10653.236"; exon_number "12";
chr1	StringTie	exon	151581644	151583583	1000	+	.	gene_id "MSTRG.10653"; transcript_id "MSTRG.10653.236"; exon_number "13";
chr1	StringTie	transcript	151540312	151583583	1000	+	.	gene_id "MSTRG.10653"; transcript_id "MSTRG.10653.237";
chr1	StringTie	exon	151540312	151540426	1000	+	.	gene_id "MSTRG.10653"; transcript_id "MSTRG.10653.237"; exon_number "1";
chr1	StringTie	exon	151562585	151562686	1000	+	.	gene_id "MSTRG.10653"; transcript_id "MSTRG.10653.237"; exon_number "2";
chr1	StringTie	exon	151563904	151563990	1000	+	.	gene_id "MSTRG.10653"; transcript_id "MSTRG.10653.237"; exon_number "3";
chr1	StringTie	exon	151564525	151564614	1000	+	.	gene_id "MSTRG.10653"; transcript_id "MSTRG.10653.237"; exon_number "4";
chr1	StringTie	exon	151566163	151566228	1000	+	.	gene_id "MSTRG.10653"; transcript_id "MSTRG.10653.237"; exon_number "5";
chr1	StringTie	exon	151569657	151569770	1000	+	.	gene_id "MSTRG.10653"; transcript_id "MSTRG.10653.237"; exon_number "6";
chr1	StringTie	exon	151574270	151575005	1000	+	.	gene_id "MSTRG.10653"; transcript_id "MSTRG.10653.237"; exon_number "7";
chr1	StringTie	exon	151578700	151581042	1000	+	.	gene_id "MSTRG.10653"; transcript_id "MSTRG.10653.237"; exon_number "8";
chr1	StringTie	exon	151581644	151583583	1000	+	.	gene_id "MSTRG.10653"; transcript_id "MSTRG.10653.237"; exon_number "9";
chr1	StringTie	transcript	151540312	151583583	1000	+	.	gene_id "MSTRG.10653"; transcript_id "MSTRG.10653.238";
chr1	StringTie	exon	151540312	151540426	1000	+	.	gene_id "MSTRG.10653"; transcript_id "MSTRG.10653.238"; exon_number "1";
chr1	StringTie	exon	151562091	151562165	1000	+	.	gene_id "MSTRG.10653"; transcript_id "MSTRG.10653.238"; exon_number "2";
chr1	StringTie	exon	151562585	151564614	1000	+	.	gene_id "MSTRG.10653"; transcript_id "MSTRG.10653.238"; exon_number "3";
chr1	StringTie	exon	151566163	151566228	1000	+	.	gene_id "MSTRG.10653"; transcript_id "MSTRG.10653.238"; exon_number "4";
chr1	StringTie	exon	151569657	151569770	1000	+	.	gene_id "MSTRG.10653"; transcript_id "MSTRG.10653.238"; exon_number "5";
chr1	StringTie	exon	151574270	151574398	1000	+	.	gene_id "MSTRG.10653"; transcript_id "MSTRG.10653.238"; exon_number "6";
chr1	StringTie	exon	151574911	151575005	1000	+	.	gene_id "MSTRG.10653"; transcript_id "MSTRG.10653.238"; exon_number "7";
chr1	StringTie	exon	151578721	151578826	1000	+	.	gene_id "MSTRG.10653"; transcript_id "MSTRG.10653.238"; exon_number "8";
chr1	StringTie	exon	151579649	151579732	1000	+	.	gene_id "MSTRG.10653"; transcript_id "MSTRG.10653.238"; exon_number "9";
chr1	StringTie	exon	151580930	151581042	1000	+	.	gene_id "MSTRG.10653"; transcript_id "MSTRG.10653.238"; exon_number "10";
chr1	StringTie	exon	151581644	151583583	1000	+	.	gene_id "MSTRG.10653"; transcript_id "MSTRG.10653.238"; exon_number "11";
chr1	StringTie	transcript	151540313	151583679	1000	+	.	gene_id "MSTRG.10653"; transcript_id "MSTRG.10653.239";
chr1	StringTie	exon	151540313	151540909	1000	+	.	gene_id "MSTRG.10653"; transcript_id "MSTRG.10653.239"; exon_number "1";
chr1	StringTie	exon	151562585	151562686	1000	+	.	gene_id "MSTRG.10653"; transcript_id "MSTRG.10653.239"; exon_number "2";
chr1	StringTie	exon	151563904	151563990	1000	+	.	gene_id "MSTRG.10653"; transcript_id "MSTRG.10653.239"; exon_number "3";
chr1	StringTie	exon	151564525	151564614	1000	+	.	gene_id "MSTRG.10653"; transcript_id "MSTRG.10653.239"; exon_number "4";
chr1	StringTie	exon	151566163	151566228	1000	+	.	gene_id "MSTRG.10653"; transcript_id "MSTRG.10653.239"; exon_number "5";
chr1	StringTie	exon	151569657	151569770	1000	+	.	gene_id "MSTRG.10653"; transcript_id "MSTRG.10653.239"; exon_number "6";
chr1	StringTie	exon	151574270	151574398	1000	+	.	gene_id "MSTRG.10653"; transcript_id "MSTRG.10653.239"; exon_number "7";
chr1	StringTie	exon	151574911	151575005	1000	+	.	gene_id "MSTRG.10653"; transcript_id "MSTRG.10653.239"; exon_number "8";
chr1	StringTie	exon	151578721	151578826	1000	+	.	gene_id "MSTRG.10653"; transcript_id "MSTRG.10653.239"; exon_number "9";
chr1	StringTie	exon	151579649	151579732	1000	+	.	gene_id "MSTRG.10653"; transcript_id "MSTRG.10653.239"; exon_number "10";
chr1	StringTie	exon	151580942	151581042	1000	+	.	gene_id "MSTRG.10653"; transcript_id "MSTRG.10653.239"; exon_number "11";
chr1	StringTie	exon	151581644	151583679	1000	+	.	gene_id "MSTRG.10653"; transcript_id "MSTRG.10653.239"; exon_number "12";
chr1	StringTie	transcript	151510357	151538692	1000	+	.	gene_id "MSTRG.10653"; transcript_id "MSTRG.10653.24";
chr1	StringTie	exon	151510357	151511000	1000	+	.	gene_id "MSTRG.10653"; transcript_id "MSTRG.10653.24"; exon_number "1";
chr1	StringTie	exon	151518506	151519392	1000	+	.	gene_id "MSTRG.10653"; transcript_id "MSTRG.10653.24"; exon_number "2";
chr1	StringTie	exon	151520166	151520266	1000	+	.	gene_id "MSTRG.10653"; transcript_id "MSTRG.10653.24"; exon_number "3";
chr1	StringTie	exon	151520414	151520483	1000	+	.	gene_id "MSTRG.10653"; transcript_id "MSTRG.10653.24"; exon_number "4";
chr1	StringTie	exon	151520596	151520691	1000	+	.	gene_id "MSTRG.10653"; transcript_id "MSTRG.10653.24"; exon_number "5";
chr1	StringTie	exon	151523434	151523561	1000	+	.	gene_id "MSTRG.10653"; transcript_id "MSTRG.10653.24"; exon_number "6";
chr1	StringTie	exon	151524226	151524358	1000	+	.	gene_id "MSTRG.10653"; transcript_id "MSTRG.10653.24"; exon_number "7";
chr1	StringTie	exon	151524674	151525013	1000	+	.	gene_id "MSTRG.10653"; transcript_id "MSTRG.10653.24"; exon_number "8";
chr1	StringTie	exon	151525642	151525790	1000	+	.	gene_id "MSTRG.10653"; transcript_id "MSTRG.10653.24"; exon_number "9";
chr1	StringTie	exon	151526975	151527107	1000	+	.	gene_id "MSTRG.10653"; transcript_id "MSTRG.10653.24"; exon_number "10";
chr1	StringTie	exon	151529350	151529559	1000	+	.	gene_id "MSTRG.10653"; transcript_id "MSTRG.10653.24"; exon_number "11";
chr1	StringTie	exon	151529909	151530746	1000	+	.	gene_id "MSTRG.10653"; transcript_id "MSTRG.10653.24"; exon_number "12";
chr1	StringTie	exon	151532402	151532572	1000	+	.	gene_id "MSTRG.10653"; transcript_id "MSTRG.10653.24"; exon_number "13";
chr1	StringTie	exon	151533975	151534136	1000	+	.	gene_id "MSTRG.10653"; transcript_id "MSTRG.10653.24"; exon_number "14";
chr1	StringTie	exon	151535042	151535131	1000	+	.	gene_id "MSTRG.10653"; transcript_id "MSTRG.10653.24"; exon_number "15";
chr1	StringTie	exon	151535600	151535683	1000	+	.	gene_id "MSTRG.10653"; transcript_id "MSTRG.10653.24"; exon_number "16";
chr1	StringTie	exon	151535780	151535898	1000	+	.	gene_id "MSTRG.10653"; transcript_id "MSTRG.10653.24"; exon_number "17";
chr1	StringTie	exon	151536237	151536345	1000	+	.	gene_id "MSTRG.10653"; transcript_id "MSTRG.10653.24"; exon_number "18";
chr1	StringTie	exon	151536730	151536893	1000	+	.	gene_id "MSTRG.10653"; transcript_id "MSTRG.10653.24"; exon_number "19";
chr1	StringTie	exon	151537201	151538692	1000	+	.	gene_id "MSTRG.10653"; transcript_id "MSTRG.10653.24"; exon_number "20";
chr1	StringTie	transcript	151540315	151583583	1000	+	.	gene_id "MSTRG.10653"; transcript_id "MSTRG.10653.240";
chr1	StringTie	exon	151540315	151540426	1000	+	.	gene_id "MSTRG.10653"; transcript_id "MSTRG.10653.240"; exon_number "1";
chr1	StringTie	exon	151562091	151562165	1000	+	.	gene_id "MSTRG.10653"; transcript_id "MSTRG.10653.240"; exon_number "2";
chr1	StringTie	exon	151562585	151562686	1000	+	.	gene_id "MSTRG.10653"; transcript_id "MSTRG.10653.240"; exon_number "3";
chr1	StringTie	exon	151563904	151563990	1000	+	.	gene_id "MSTRG.10653"; transcript_id "MSTRG.10653.240"; exon_number "4";
chr1	StringTie	exon	151564525	151564614	1000	+	.	gene_id "MSTRG.10653"; transcript_id "MSTRG.10653.240"; exon_number "5";
chr1	StringTie	exon	151566163	151566228	1000	+	.	gene_id "MSTRG.10653"; transcript_id "MSTRG.10653.240"; exon_number "6";
chr1	StringTie	exon	151569657	151569770	1000	+	.	gene_id "MSTRG.10653"; transcript_id "MSTRG.10653.240"; exon_number "7";
chr1	StringTie	exon	151574270	151574398	1000	+	.	gene_id "MSTRG.10653"; transcript_id "MSTRG.10653.240"; exon_number "8";
chr1	StringTie	exon	151574920	151575005	1000	+	.	gene_id "MSTRG.10653"; transcript_id "MSTRG.10653.240"; exon_number "9";
chr1	StringTie	exon	151578721	151578826	1000	+	.	gene_id "MSTRG.10653"; transcript_id "MSTRG.10653.240"; exon_number "10";
chr1	StringTie	exon	151579649	151579732	1000	+	.	gene_id "MSTRG.10653"; transcript_id "MSTRG.10653.240"; exon_number "11";
chr1	StringTie	exon	151580949	151581042	1000	+	.	gene_id "MSTRG.10653"; transcript_id "MSTRG.10653.240"; exon_number "12";
chr1	StringTie	exon	151581650	151583583	1000	+	.	gene_id "MSTRG.10653"; transcript_id "MSTRG.10653.240"; exon_number "13";
chr1	StringTie	transcript	151540316	151583656	1000	+	.	gene_id "MSTRG.10653"; transcript_id "MSTRG.10653.241";
chr1	StringTie	exon	151540316	151540909	1000	+	.	gene_id "MSTRG.10653"; transcript_id "MSTRG.10653.241"; exon_number "1";
chr1	StringTie	exon	151557394	151557648	1000	+	.	gene_id "MSTRG.10653"; transcript_id "MSTRG.10653.241"; exon_number "2";
chr1	StringTie	exon	151561718	151563990	1000	+	.	gene_id "MSTRG.10653"; transcript_id "MSTRG.10653.241"; exon_number "3";
chr1	StringTie	exon	151564525	151578826	1000	+	.	gene_id "MSTRG.10653"; transcript_id "MSTRG.10653.241"; exon_number "4";
chr1	StringTie	exon	151579649	151579732	1000	+	.	gene_id "MSTRG.10653"; transcript_id "MSTRG.10653.241"; exon_number "5";
chr1	StringTie	exon	151580942	151581042	1000	+	.	gene_id "MSTRG.10653"; transcript_id "MSTRG.10653.241"; exon_number "6";
chr1	StringTie	exon	151581644	151583656	1000	+	.	gene_id "MSTRG.10653"; transcript_id "MSTRG.10653.241"; exon_number "7";
chr1	StringTie	transcript	151540316	151583583	1000	+	.	gene_id "MSTRG.10653"; transcript_id "MSTRG.10653.242";
chr1	StringTie	exon	151540316	151540426	1000	+	.	gene_id "MSTRG.10653"; transcript_id "MSTRG.10653.242"; exon_number "1";
chr1	StringTie	exon	151557394	151557648	1000	+	.	gene_id "MSTRG.10653"; transcript_id "MSTRG.10653.242"; exon_number "2";
chr1	StringTie	exon	151562091	151562165	1000	+	.	gene_id "MSTRG.10653"; transcript_id "MSTRG.10653.242"; exon_number "3";
chr1	StringTie	exon	151562585	151562686	1000	+	.	gene_id "MSTRG.10653"; transcript_id "MSTRG.10653.242"; exon_number "4";
chr1	StringTie	exon	151563904	151563990	1000	+	.	gene_id "MSTRG.10653"; transcript_id "MSTRG.10653.242"; exon_number "5";
chr1	StringTie	exon	151564525	151564614	1000	+	.	gene_id "MSTRG.10653"; transcript_id "MSTRG.10653.242"; exon_number "6";
chr1	StringTie	exon	151566163	151566228	1000	+	.	gene_id "MSTRG.10653"; transcript_id "MSTRG.10653.242"; exon_number "7";
chr1	StringTie	exon	151569657	151569770	1000	+	.	gene_id "MSTRG.10653"; transcript_id "MSTRG.10653.242"; exon_number "8";
chr1	StringTie	exon	151574270	151574398	1000	+	.	gene_id "MSTRG.10653"; transcript_id "MSTRG.10653.242"; exon_number "9";
chr1	StringTie	exon	151574911	151575005	1000	+	.	gene_id "MSTRG.10653"; transcript_id "MSTRG.10653.242"; exon_number "10";
chr1	StringTie	exon	151578721	151578826	1000	+	.	gene_id "MSTRG.10653"; transcript_id "MSTRG.10653.242"; exon_number "11";
chr1	StringTie	exon	151579649	151579732	1000	+	.	gene_id "MSTRG.10653"; transcript_id "MSTRG.10653.242"; exon_number "12";
chr1	StringTie	exon	151580942	151581042	1000	+	.	gene_id "MSTRG.10653"; transcript_id "MSTRG.10653.242"; exon_number "13";
chr1	StringTie	exon	151581650	151583583	1000	+	.	gene_id "MSTRG.10653"; transcript_id "MSTRG.10653.242"; exon_number "14";
chr1	StringTie	transcript	151540318	151583606	1000	+	.	gene_id "MSTRG.10653"; transcript_id "MSTRG.10653.243";
chr1	StringTie	exon	151540318	151540426	1000	+	.	gene_id "MSTRG.10653"; transcript_id "MSTRG.10653.243"; exon_number "1";
chr1	StringTie	exon	151562091	151562165	1000	+	.	gene_id "MSTRG.10653"; transcript_id "MSTRG.10653.243"; exon_number "2";
chr1	StringTie	exon	151562585	151562686	1000	+	.	gene_id "MSTRG.10653"; transcript_id "MSTRG.10653.243"; exon_number "3";
chr1	StringTie	exon	151563904	151563990	1000	+	.	gene_id "MSTRG.10653"; transcript_id "MSTRG.10653.243"; exon_number "4";
chr1	StringTie	exon	151564525	151564614	1000	+	.	gene_id "MSTRG.10653"; transcript_id "MSTRG.10653.243"; exon_number "5";
chr1	StringTie	exon	151566163	151566228	1000	+	.	gene_id "MSTRG.10653"; transcript_id "MSTRG.10653.243"; exon_number "6";
chr1	StringTie	exon	151567921	151568604	1000	+	.	gene_id "MSTRG.10653"; transcript_id "MSTRG.10653.243"; exon_number "7";
chr1	StringTie	exon	151569657	151569770	1000	+	.	gene_id "MSTRG.10653"; transcript_id "MSTRG.10653.243"; exon_number "8";
chr1	StringTie	exon	151574270	151574398	1000	+	.	gene_id "MSTRG.10653"; transcript_id "MSTRG.10653.243"; exon_number "9";
chr1	StringTie	exon	151578721	151578826	1000	+	.	gene_id "MSTRG.10653"; transcript_id "MSTRG.10653.243"; exon_number "10";
chr1	StringTie	exon	151579649	151579732	1000	+	.	gene_id "MSTRG.10653"; transcript_id "MSTRG.10653.243"; exon_number "11";
chr1	StringTie	exon	151580942	151581042	1000	+	.	gene_id "MSTRG.10653"; transcript_id "MSTRG.10653.243"; exon_number "12";
chr1	StringTie	exon	151581644	151583606	1000	+	.	gene_id "MSTRG.10653"; transcript_id "MSTRG.10653.243"; exon_number "13";
chr1	StringTie	transcript	151540324	151583583	1000	+	.	gene_id "MSTRG.10653"; transcript_id "MSTRG.10653.245";
chr1	StringTie	exon	151540324	151540426	1000	+	.	gene_id "MSTRG.10653"; transcript_id "MSTRG.10653.245"; exon_number "1";
chr1	StringTie	exon	151557494	151557772	1000	+	.	gene_id "MSTRG.10653"; transcript_id "MSTRG.10653.245"; exon_number "2";
chr1	StringTie	exon	151562091	151562165	1000	+	.	gene_id "MSTRG.10653"; transcript_id "MSTRG.10653.245"; exon_number "3";
chr1	StringTie	exon	151562585	151562686	1000	+	.	gene_id "MSTRG.10653"; transcript_id "MSTRG.10653.245"; exon_number "4";
chr1	StringTie	exon	151563904	151563990	1000	+	.	gene_id "MSTRG.10653"; transcript_id "MSTRG.10653.245"; exon_number "5";
chr1	StringTie	exon	151564525	151564614	1000	+	.	gene_id "MSTRG.10653"; transcript_id "MSTRG.10653.245"; exon_number "6";
chr1	StringTie	exon	151566163	151566228	1000	+	.	gene_id "MSTRG.10653"; transcript_id "MSTRG.10653.245"; exon_number "7";
chr1	StringTie	exon	151569657	151569770	1000	+	.	gene_id "MSTRG.10653"; transcript_id "MSTRG.10653.245"; exon_number "8";
chr1	StringTie	exon	151574270	151574398	1000	+	.	gene_id "MSTRG.10653"; transcript_id "MSTRG.10653.245"; exon_number "9";
chr1	StringTie	exon	151574911	151575005	1000	+	.	gene_id "MSTRG.10653"; transcript_id "MSTRG.10653.245"; exon_number "10";
chr1	StringTie	exon	151578721	151578826	1000	+	.	gene_id "MSTRG.10653"; transcript_id "MSTRG.10653.245"; exon_number "11";
chr1	StringTie	exon	151579649	151579732	1000	+	.	gene_id "MSTRG.10653"; transcript_id "MSTRG.10653.245"; exon_number "12";
chr1	StringTie	exon	151580942	151581042	1000	+	.	gene_id "MSTRG.10653"; transcript_id "MSTRG.10653.245"; exon_number "13";
chr1	StringTie	exon	151581644	151583583	1000	+	.	gene_id "MSTRG.10653"; transcript_id "MSTRG.10653.245"; exon_number "14";
chr1	StringTie	transcript	151540324	151583583	1000	+	.	gene_id "MSTRG.10653"; transcript_id "MSTRG.10653.246";
chr1	StringTie	exon	151540324	151540426	1000	+	.	gene_id "MSTRG.10653"; transcript_id "MSTRG.10653.246"; exon_number "1";
chr1	StringTie	exon	151545732	151545759	1000	+	.	gene_id "MSTRG.10653"; transcript_id "MSTRG.10653.246"; exon_number "2";
chr1	StringTie	exon	151557494	151557648	1000	+	.	gene_id "MSTRG.10653"; transcript_id "MSTRG.10653.246"; exon_number "3";
chr1	StringTie	exon	151561718	151561856	1000	+	.	gene_id "MSTRG.10653"; transcript_id "MSTRG.10653.246"; exon_number "4";
chr1	StringTie	exon	151562091	151562165	1000	+	.	gene_id "MSTRG.10653"; transcript_id "MSTRG.10653.246"; exon_number "5";
chr1	StringTie	exon	151562585	151562686	1000	+	.	gene_id "MSTRG.10653"; transcript_id "MSTRG.10653.246"; exon_number "6";
chr1	StringTie	exon	151563904	151563990	1000	+	.	gene_id "MSTRG.10653"; transcript_id "MSTRG.10653.246"; exon_number "7";
chr1	StringTie	exon	151564525	151564614	1000	+	.	gene_id "MSTRG.10653"; transcript_id "MSTRG.10653.246"; exon_number "8";
chr1	StringTie	exon	151566163	151566228	1000	+	.	gene_id "MSTRG.10653"; transcript_id "MSTRG.10653.246"; exon_number "9";
chr1	StringTie	exon	151569657	151569770	1000	+	.	gene_id "MSTRG.10653"; transcript_id "MSTRG.10653.246"; exon_number "10";
chr1	StringTie	exon	151574270	151574398	1000	+	.	gene_id "MSTRG.10653"; transcript_id "MSTRG.10653.246"; exon_number "11";
chr1	StringTie	exon	151574911	151575005	1000	+	.	gene_id "MSTRG.10653"; transcript_id "MSTRG.10653.246"; exon_number "12";
chr1	StringTie	exon	151578721	151578826	1000	+	.	gene_id "MSTRG.10653"; transcript_id "MSTRG.10653.246"; exon_number "13";
chr1	StringTie	exon	151579649	151579732	1000	+	.	gene_id "MSTRG.10653"; transcript_id "MSTRG.10653.246"; exon_number "14";
chr1	StringTie	exon	151580942	151581042	1000	+	.	gene_id "MSTRG.10653"; transcript_id "MSTRG.10653.246"; exon_number "15";
chr1	StringTie	exon	151581644	151583583	1000	+	.	gene_id "MSTRG.10653"; transcript_id "MSTRG.10653.246"; exon_number "16";
chr1	StringTie	transcript	151540516	151583654	1000	+	.	gene_id "MSTRG.10653"; transcript_id "MSTRG.10653.248";
chr1	StringTie	exon	151540516	151540909	1000	+	.	gene_id "MSTRG.10653"; transcript_id "MSTRG.10653.248"; exon_number "1";
chr1	StringTie	exon	151561724	151561856	1000	+	.	gene_id "MSTRG.10653"; transcript_id "MSTRG.10653.248"; exon_number "2";
chr1	StringTie	exon	151562091	151562165	1000	+	.	gene_id "MSTRG.10653"; transcript_id "MSTRG.10653.248"; exon_number "3";
chr1	StringTie	exon	151562585	151562686	1000	+	.	gene_id "MSTRG.10653"; transcript_id "MSTRG.10653.248"; exon_number "4";
chr1	StringTie	exon	151563904	151563990	1000	+	.	gene_id "MSTRG.10653"; transcript_id "MSTRG.10653.248"; exon_number "5";
chr1	StringTie	exon	151564525	151564614	1000	+	.	gene_id "MSTRG.10653"; transcript_id "MSTRG.10653.248"; exon_number "6";
chr1	StringTie	exon	151566163	151566228	1000	+	.	gene_id "MSTRG.10653"; transcript_id "MSTRG.10653.248"; exon_number "7";
chr1	StringTie	exon	151569657	151569770	1000	+	.	gene_id "MSTRG.10653"; transcript_id "MSTRG.10653.248"; exon_number "8";
chr1	StringTie	exon	151574270	151574398	1000	+	.	gene_id "MSTRG.10653"; transcript_id "MSTRG.10653.248"; exon_number "9";
chr1	StringTie	exon	151574911	151575005	1000	+	.	gene_id "MSTRG.10653"; transcript_id "MSTRG.10653.248"; exon_number "10";
chr1	StringTie	exon	151578721	151578826	1000	+	.	gene_id "MSTRG.10653"; transcript_id "MSTRG.10653.248"; exon_number "11";
chr1	StringTie	exon	151579649	151579732	1000	+	.	gene_id "MSTRG.10653"; transcript_id "MSTRG.10653.248"; exon_number "12";
chr1	StringTie	exon	151580942	151581042	1000	+	.	gene_id "MSTRG.10653"; transcript_id "MSTRG.10653.248"; exon_number "13";
chr1	StringTie	exon	151581644	151583654	1000	+	.	gene_id "MSTRG.10653"; transcript_id "MSTRG.10653.248"; exon_number "14";
chr1	StringTie	transcript	151540516	151583585	1000	+	.	gene_id "MSTRG.10653"; transcript_id "MSTRG.10653.249";
chr1	StringTie	exon	151540516	151540909	1000	+	.	gene_id "MSTRG.10653"; transcript_id "MSTRG.10653.249"; exon_number "1";
chr1	StringTie	exon	151561724	151562686	1000	+	.	gene_id "MSTRG.10653"; transcript_id "MSTRG.10653.249"; exon_number "2";
chr1	StringTie	exon	151563904	151563990	1000	+	.	gene_id "MSTRG.10653"; transcript_id "MSTRG.10653.249"; exon_number "3";
chr1	StringTie	exon	151564525	151566228	1000	+	.	gene_id "MSTRG.10653"; transcript_id "MSTRG.10653.249"; exon_number "4";
chr1	StringTie	exon	151569657	151569770	1000	+	.	gene_id "MSTRG.10653"; transcript_id "MSTRG.10653.249"; exon_number "5";
chr1	StringTie	exon	151574270	151574311	1000	+	.	gene_id "MSTRG.10653"; transcript_id "MSTRG.10653.249"; exon_number "6";
chr1	StringTie	exon	151574950	151575005	1000	+	.	gene_id "MSTRG.10653"; transcript_id "MSTRG.10653.249"; exon_number "7";
chr1	StringTie	exon	151578721	151581042	1000	+	.	gene_id "MSTRG.10653"; transcript_id "MSTRG.10653.249"; exon_number "8";
chr1	StringTie	exon	151581644	151583585	1000	+	.	gene_id "MSTRG.10653"; transcript_id "MSTRG.10653.249"; exon_number "9";
chr1	StringTie	transcript	151510381	151538794	1000	+	.	gene_id "MSTRG.10653"; transcript_id "MSTRG.10653.25";
chr1	StringTie	exon	151510381	151511515	1000	+	.	gene_id "MSTRG.10653"; transcript_id "MSTRG.10653.25"; exon_number "1";
chr1	StringTie	exon	151518506	151519392	1000	+	.	gene_id "MSTRG.10653"; transcript_id "MSTRG.10653.25"; exon_number "2";
chr1	StringTie	exon	151520166	151520266	1000	+	.	gene_id "MSTRG.10653"; transcript_id "MSTRG.10653.25"; exon_number "3";
chr1	StringTie	exon	151520414	151520483	1000	+	.	gene_id "MSTRG.10653"; transcript_id "MSTRG.10653.25"; exon_number "4";
chr1	StringTie	exon	151520596	151520691	1000	+	.	gene_id "MSTRG.10653"; transcript_id "MSTRG.10653.25"; exon_number "5";
chr1	StringTie	exon	151523434	151523561	1000	+	.	gene_id "MSTRG.10653"; transcript_id "MSTRG.10653.25"; exon_number "6";
chr1	StringTie	exon	151524226	151524358	1000	+	.	gene_id "MSTRG.10653"; transcript_id "MSTRG.10653.25"; exon_number "7";
chr1	StringTie	exon	151524674	151524886	1000	+	.	gene_id "MSTRG.10653"; transcript_id "MSTRG.10653.25"; exon_number "8";
chr1	StringTie	exon	151525642	151525790	1000	+	.	gene_id "MSTRG.10653"; transcript_id "MSTRG.10653.25"; exon_number "9";
chr1	StringTie	exon	151526975	151527107	1000	+	.	gene_id "MSTRG.10653"; transcript_id "MSTRG.10653.25"; exon_number "10";
chr1	StringTie	exon	151529350	151529559	1000	+	.	gene_id "MSTRG.10653"; transcript_id "MSTRG.10653.25"; exon_number "11";
chr1	StringTie	exon	151529909	151530115	1000	+	.	gene_id "MSTRG.10653"; transcript_id "MSTRG.10653.25"; exon_number "12";
chr1	StringTie	exon	151530489	151530746	1000	+	.	gene_id "MSTRG.10653"; transcript_id "MSTRG.10653.25"; exon_number "13";
chr1	StringTie	exon	151532402	151532572	1000	+	.	gene_id "MSTRG.10653"; transcript_id "MSTRG.10653.25"; exon_number "14";
chr1	StringTie	exon	151533975	151534136	1000	+	.	gene_id "MSTRG.10653"; transcript_id "MSTRG.10653.25"; exon_number "15";
chr1	StringTie	exon	151535042	151535131	1000	+	.	gene_id "MSTRG.10653"; transcript_id "MSTRG.10653.25"; exon_number "16";
chr1	StringTie	exon	151535600	151535683	1000	+	.	gene_id "MSTRG.10653"; transcript_id "MSTRG.10653.25"; exon_number "17";
chr1	StringTie	exon	151535780	151535898	1000	+	.	gene_id "MSTRG.10653"; transcript_id "MSTRG.10653.25"; exon_number "18";
chr1	StringTie	exon	151536237	151536345	1000	+	.	gene_id "MSTRG.10653"; transcript_id "MSTRG.10653.25"; exon_number "19";
chr1	StringTie	exon	151536730	151536893	1000	+	.	gene_id "MSTRG.10653"; transcript_id "MSTRG.10653.25"; exon_number "20";
chr1	StringTie	exon	151537201	151538794	1000	+	.	gene_id "MSTRG.10653"; transcript_id "MSTRG.10653.25"; exon_number "21";
chr1	StringTie	transcript	151540516	151583592	1000	+	.	gene_id "MSTRG.10653"; transcript_id "MSTRG.10653.250";
chr1	StringTie	exon	151540516	151540909	1000	+	.	gene_id "MSTRG.10653"; transcript_id "MSTRG.10653.250"; exon_number "1";
chr1	StringTie	exon	151561724	151562165	1000	+	.	gene_id "MSTRG.10653"; transcript_id "MSTRG.10653.250"; exon_number "2";
chr1	StringTie	exon	151562585	151562686	1000	+	.	gene_id "MSTRG.10653"; transcript_id "MSTRG.10653.250"; exon_number "3";
chr1	StringTie	exon	151563904	151563990	1000	+	.	gene_id "MSTRG.10653"; transcript_id "MSTRG.10653.250"; exon_number "4";
chr1	StringTie	exon	151564525	151564614	1000	+	.	gene_id "MSTRG.10653"; transcript_id "MSTRG.10653.250"; exon_number "5";
chr1	StringTie	exon	151566163	151566228	1000	+	.	gene_id "MSTRG.10653"; transcript_id "MSTRG.10653.250"; exon_number "6";
chr1	StringTie	exon	151569657	151569770	1000	+	.	gene_id "MSTRG.10653"; transcript_id "MSTRG.10653.250"; exon_number "7";
chr1	StringTie	exon	151574270	151574398	1000	+	.	gene_id "MSTRG.10653"; transcript_id "MSTRG.10653.250"; exon_number "8";
chr1	StringTie	exon	151574911	151575005	1000	+	.	gene_id "MSTRG.10653"; transcript_id "MSTRG.10653.250"; exon_number "9";
chr1	StringTie	exon	151578721	151578826	1000	+	.	gene_id "MSTRG.10653"; transcript_id "MSTRG.10653.250"; exon_number "10";
chr1	StringTie	exon	151579649	151579732	1000	+	.	gene_id "MSTRG.10653"; transcript_id "MSTRG.10653.250"; exon_number "11";
chr1	StringTie	exon	151580942	151581042	1000	+	.	gene_id "MSTRG.10653"; transcript_id "MSTRG.10653.250"; exon_number "12";
chr1	StringTie	exon	151581650	151583592	1000	+	.	gene_id "MSTRG.10653"; transcript_id "MSTRG.10653.250"; exon_number "13";
chr1	StringTie	transcript	151540516	151583607	1000	+	.	gene_id "MSTRG.10653"; transcript_id "MSTRG.10653.251";
chr1	StringTie	exon	151540516	151540909	1000	+	.	gene_id "MSTRG.10653"; transcript_id "MSTRG.10653.251"; exon_number "1";
chr1	StringTie	exon	151561724	151561856	1000	+	.	gene_id "MSTRG.10653"; transcript_id "MSTRG.10653.251"; exon_number "2";
chr1	StringTie	exon	151562091	151562165	1000	+	.	gene_id "MSTRG.10653"; transcript_id "MSTRG.10653.251"; exon_number "3";
chr1	StringTie	exon	151562585	151562686	1000	+	.	gene_id "MSTRG.10653"; transcript_id "MSTRG.10653.251"; exon_number "4";
chr1	StringTie	exon	151563904	151563990	1000	+	.	gene_id "MSTRG.10653"; transcript_id "MSTRG.10653.251"; exon_number "5";
chr1	StringTie	exon	151564525	151564614	1000	+	.	gene_id "MSTRG.10653"; transcript_id "MSTRG.10653.251"; exon_number "6";
chr1	StringTie	exon	151566163	151566228	1000	+	.	gene_id "MSTRG.10653"; transcript_id "MSTRG.10653.251"; exon_number "7";
chr1	StringTie	exon	151569657	151569770	1000	+	.	gene_id "MSTRG.10653"; transcript_id "MSTRG.10653.251"; exon_number "8";
chr1	StringTie	exon	151574270	151574398	1000	+	.	gene_id "MSTRG.10653"; transcript_id "MSTRG.10653.251"; exon_number "9";
chr1	StringTie	exon	151574911	151575005	1000	+	.	gene_id "MSTRG.10653"; transcript_id "MSTRG.10653.251"; exon_number "10";
chr1	StringTie	exon	151578721	151578826	1000	+	.	gene_id "MSTRG.10653"; transcript_id "MSTRG.10653.251"; exon_number "11";
chr1	StringTie	exon	151579649	151579732	1000	+	.	gene_id "MSTRG.10653"; transcript_id "MSTRG.10653.251"; exon_number "12";
chr1	StringTie	exon	151580942	151581042	1000	+	.	gene_id "MSTRG.10653"; transcript_id "MSTRG.10653.251"; exon_number "13";
chr1	StringTie	exon	151581650	151583607	1000	+	.	gene_id "MSTRG.10653"; transcript_id "MSTRG.10653.251"; exon_number "14";
chr1	StringTie	transcript	151540523	151583583	1000	+	.	gene_id "MSTRG.10653"; transcript_id "MSTRG.10653.253";
chr1	StringTie	exon	151540523	151540909	1000	+	.	gene_id "MSTRG.10653"; transcript_id "MSTRG.10653.253"; exon_number "1";
chr1	StringTie	exon	151562585	151562686	1000	+	.	gene_id "MSTRG.10653"; transcript_id "MSTRG.10653.253"; exon_number "2";
chr1	StringTie	exon	151563904	151563920	1000	+	.	gene_id "MSTRG.10653"; transcript_id "MSTRG.10653.253"; exon_number "3";
chr1	StringTie	exon	151574950	151575005	1000	+	.	gene_id "MSTRG.10653"; transcript_id "MSTRG.10653.253"; exon_number "4";
chr1	StringTie	exon	151578721	151578826	1000	+	.	gene_id "MSTRG.10653"; transcript_id "MSTRG.10653.253"; exon_number "5";
chr1	StringTie	exon	151579649	151579732	1000	+	.	gene_id "MSTRG.10653"; transcript_id "MSTRG.10653.253"; exon_number "6";
chr1	StringTie	exon	151580942	151581042	1000	+	.	gene_id "MSTRG.10653"; transcript_id "MSTRG.10653.253"; exon_number "7";
chr1	StringTie	exon	151581644	151583583	1000	+	.	gene_id "MSTRG.10653"; transcript_id "MSTRG.10653.253"; exon_number "8";
chr1	StringTie	transcript	151540534	151583673	1000	+	.	gene_id "MSTRG.10653"; transcript_id "MSTRG.10653.254";
chr1	StringTie	exon	151540534	151540909	1000	+	.	gene_id "MSTRG.10653"; transcript_id "MSTRG.10653.254"; exon_number "1";
chr1	StringTie	exon	151557394	151557772	1000	+	.	gene_id "MSTRG.10653"; transcript_id "MSTRG.10653.254"; exon_number "2";
chr1	StringTie	exon	151561718	151561856	1000	+	.	gene_id "MSTRG.10653"; transcript_id "MSTRG.10653.254"; exon_number "3";
chr1	StringTie	exon	151562091	151562165	1000	+	.	gene_id "MSTRG.10653"; transcript_id "MSTRG.10653.254"; exon_number "4";
chr1	StringTie	exon	151562585	151562686	1000	+	.	gene_id "MSTRG.10653"; transcript_id "MSTRG.10653.254"; exon_number "5";
chr1	StringTie	exon	151563904	151563990	1000	+	.	gene_id "MSTRG.10653"; transcript_id "MSTRG.10653.254"; exon_number "6";
chr1	StringTie	exon	151564525	151564614	1000	+	.	gene_id "MSTRG.10653"; transcript_id "MSTRG.10653.254"; exon_number "7";
chr1	StringTie	exon	151566163	151566228	1000	+	.	gene_id "MSTRG.10653"; transcript_id "MSTRG.10653.254"; exon_number "8";
chr1	StringTie	exon	151569657	151569770	1000	+	.	gene_id "MSTRG.10653"; transcript_id "MSTRG.10653.254"; exon_number "9";
chr1	StringTie	exon	151574270	151574398	1000	+	.	gene_id "MSTRG.10653"; transcript_id "MSTRG.10653.254"; exon_number "10";
chr1	StringTie	exon	151574911	151575005	1000	+	.	gene_id "MSTRG.10653"; transcript_id "MSTRG.10653.254"; exon_number "11";
chr1	StringTie	exon	151578721	151578826	1000	+	.	gene_id "MSTRG.10653"; transcript_id "MSTRG.10653.254"; exon_number "12";
chr1	StringTie	exon	151579649	151579732	1000	+	.	gene_id "MSTRG.10653"; transcript_id "MSTRG.10653.254"; exon_number "13";
chr1	StringTie	exon	151580942	151581042	1000	+	.	gene_id "MSTRG.10653"; transcript_id "MSTRG.10653.254"; exon_number "14";
chr1	StringTie	exon	151581644	151583673	1000	+	.	gene_id "MSTRG.10653"; transcript_id "MSTRG.10653.254"; exon_number "15";
chr1	StringTie	transcript	151544204	151583585	1000	+	.	gene_id "MSTRG.10653"; transcript_id "MSTRG.10653.255";
chr1	StringTie	exon	151544204	151561856	1000	+	.	gene_id "MSTRG.10653"; transcript_id "MSTRG.10653.255"; exon_number "1";
chr1	StringTie	exon	151562091	151562165	1000	+	.	gene_id "MSTRG.10653"; transcript_id "MSTRG.10653.255"; exon_number "2";
chr1	StringTie	exon	151562585	151562686	1000	+	.	gene_id "MSTRG.10653"; transcript_id "MSTRG.10653.255"; exon_number "3";
chr1	StringTie	exon	151563904	151563990	1000	+	.	gene_id "MSTRG.10653"; transcript_id "MSTRG.10653.255"; exon_number "4";
chr1	StringTie	exon	151564525	151564614	1000	+	.	gene_id "MSTRG.10653"; transcript_id "MSTRG.10653.255"; exon_number "5";
chr1	StringTie	exon	151566163	151569770	1000	+	.	gene_id "MSTRG.10653"; transcript_id "MSTRG.10653.255"; exon_number "6";
chr1	StringTie	exon	151574270	151574311	1000	+	.	gene_id "MSTRG.10653"; transcript_id "MSTRG.10653.255"; exon_number "7";
chr1	StringTie	exon	151574950	151581042	1000	+	.	gene_id "MSTRG.10653"; transcript_id "MSTRG.10653.255"; exon_number "8";
chr1	StringTie	exon	151581644	151583585	1000	+	.	gene_id "MSTRG.10653"; transcript_id "MSTRG.10653.255"; exon_number "9";
chr1	StringTie	transcript	151545659	151583583	1000	+	.	gene_id "MSTRG.10653"; transcript_id "MSTRG.10653.256";
chr1	StringTie	exon	151545659	151545759	1000	+	.	gene_id "MSTRG.10653"; transcript_id "MSTRG.10653.256"; exon_number "1";
chr1	StringTie	exon	151557394	151562686	1000	+	.	gene_id "MSTRG.10653"; transcript_id "MSTRG.10653.256"; exon_number "2";
chr1	StringTie	exon	151563904	151563990	1000	+	.	gene_id "MSTRG.10653"; transcript_id "MSTRG.10653.256"; exon_number "3";
chr1	StringTie	exon	151564525	151564614	1000	+	.	gene_id "MSTRG.10653"; transcript_id "MSTRG.10653.256"; exon_number "4";
chr1	StringTie	exon	151566163	151566228	1000	+	.	gene_id "MSTRG.10653"; transcript_id "MSTRG.10653.256"; exon_number "5";
chr1	StringTie	exon	151569657	151575005	1000	+	.	gene_id "MSTRG.10653"; transcript_id "MSTRG.10653.256"; exon_number "6";
chr1	StringTie	exon	151578721	151578826	1000	+	.	gene_id "MSTRG.10653"; transcript_id "MSTRG.10653.256"; exon_number "7";
chr1	StringTie	exon	151579649	151579732	1000	+	.	gene_id "MSTRG.10653"; transcript_id "MSTRG.10653.256"; exon_number "8";
chr1	StringTie	exon	151580942	151581042	1000	+	.	gene_id "MSTRG.10653"; transcript_id "MSTRG.10653.256"; exon_number "9";
chr1	StringTie	exon	151581644	151583583	1000	+	.	gene_id "MSTRG.10653"; transcript_id "MSTRG.10653.256"; exon_number "10";
chr1	StringTie	transcript	151545753	151583649	1000	+	.	gene_id "MSTRG.10653"; transcript_id "MSTRG.10653.257";
chr1	StringTie	exon	151545753	151545789	1000	+	.	gene_id "MSTRG.10653"; transcript_id "MSTRG.10653.257"; exon_number "1";
chr1	StringTie	exon	151557394	151557772	1000	+	.	gene_id "MSTRG.10653"; transcript_id "MSTRG.10653.257"; exon_number "2";
chr1	StringTie	exon	151561718	151562686	1000	+	.	gene_id "MSTRG.10653"; transcript_id "MSTRG.10653.257"; exon_number "3";
chr1	StringTie	exon	151563904	151563990	1000	+	.	gene_id "MSTRG.10653"; transcript_id "MSTRG.10653.257"; exon_number "4";
chr1	StringTie	exon	151564525	151564614	1000	+	.	gene_id "MSTRG.10653"; transcript_id "MSTRG.10653.257"; exon_number "5";
chr1	StringTie	exon	151566163	151566228	1000	+	.	gene_id "MSTRG.10653"; transcript_id "MSTRG.10653.257"; exon_number "6";
chr1	StringTie	exon	151569657	151569770	1000	+	.	gene_id "MSTRG.10653"; transcript_id "MSTRG.10653.257"; exon_number "7";
chr1	StringTie	exon	151574270	151575005	1000	+	.	gene_id "MSTRG.10653"; transcript_id "MSTRG.10653.257"; exon_number "8";
chr1	StringTie	exon	151578721	151578826	1000	+	.	gene_id "MSTRG.10653"; transcript_id "MSTRG.10653.257"; exon_number "9";
chr1	StringTie	exon	151579649	151579732	1000	+	.	gene_id "MSTRG.10653"; transcript_id "MSTRG.10653.257"; exon_number "10";
chr1	StringTie	exon	151580942	151581042	1000	+	.	gene_id "MSTRG.10653"; transcript_id "MSTRG.10653.257"; exon_number "11";
chr1	StringTie	exon	151581644	151583649	1000	+	.	gene_id "MSTRG.10653"; transcript_id "MSTRG.10653.257"; exon_number "12";
chr1	StringTie	transcript	151547498	151583676	1000	+	.	gene_id "MSTRG.10653"; transcript_id "MSTRG.10653.259";
chr1	StringTie	exon	151547498	151547563	1000	+	.	gene_id "MSTRG.10653"; transcript_id "MSTRG.10653.259"; exon_number "1";
chr1	StringTie	exon	151561718	151561856	1000	+	.	gene_id "MSTRG.10653"; transcript_id "MSTRG.10653.259"; exon_number "2";
chr1	StringTie	exon	151562091	151562165	1000	+	.	gene_id "MSTRG.10653"; transcript_id "MSTRG.10653.259"; exon_number "3";
chr1	StringTie	exon	151562585	151562686	1000	+	.	gene_id "MSTRG.10653"; transcript_id "MSTRG.10653.259"; exon_number "4";
chr1	StringTie	exon	151563904	151563990	1000	+	.	gene_id "MSTRG.10653"; transcript_id "MSTRG.10653.259"; exon_number "5";
chr1	StringTie	exon	151564525	151564614	1000	+	.	gene_id "MSTRG.10653"; transcript_id "MSTRG.10653.259"; exon_number "6";
chr1	StringTie	exon	151566163	151566228	1000	+	.	gene_id "MSTRG.10653"; transcript_id "MSTRG.10653.259"; exon_number "7";
chr1	StringTie	exon	151569657	151569770	1000	+	.	gene_id "MSTRG.10653"; transcript_id "MSTRG.10653.259"; exon_number "8";
chr1	StringTie	exon	151574270	151574398	1000	+	.	gene_id "MSTRG.10653"; transcript_id "MSTRG.10653.259"; exon_number "9";
chr1	StringTie	exon	151574911	151575005	1000	+	.	gene_id "MSTRG.10653"; transcript_id "MSTRG.10653.259"; exon_number "10";
chr1	StringTie	exon	151578721	151578826	1000	+	.	gene_id "MSTRG.10653"; transcript_id "MSTRG.10653.259"; exon_number "11";
chr1	StringTie	exon	151579649	151579732	1000	+	.	gene_id "MSTRG.10653"; transcript_id "MSTRG.10653.259"; exon_number "12";
chr1	StringTie	exon	151580942	151581042	1000	+	.	gene_id "MSTRG.10653"; transcript_id "MSTRG.10653.259"; exon_number "13";
chr1	StringTie	exon	151581644	151583676	1000	+	.	gene_id "MSTRG.10653"; transcript_id "MSTRG.10653.259"; exon_number "14";
chr1	StringTie	transcript	151510381	151538725	1000	+	.	gene_id "MSTRG.10653"; transcript_id "MSTRG.10653.26";
chr1	StringTie	exon	151510381	151510830	1000	+	.	gene_id "MSTRG.10653"; transcript_id "MSTRG.10653.26"; exon_number "1";
chr1	StringTie	exon	151510899	151511515	1000	+	.	gene_id "MSTRG.10653"; transcript_id "MSTRG.10653.26"; exon_number "2";
chr1	StringTie	exon	151518506	151519392	1000	+	.	gene_id "MSTRG.10653"; transcript_id "MSTRG.10653.26"; exon_number "3";
chr1	StringTie	exon	151520166	151520266	1000	+	.	gene_id "MSTRG.10653"; transcript_id "MSTRG.10653.26"; exon_number "4";
chr1	StringTie	exon	151520414	151520483	1000	+	.	gene_id "MSTRG.10653"; transcript_id "MSTRG.10653.26"; exon_number "5";
chr1	StringTie	exon	151520596	151520691	1000	+	.	gene_id "MSTRG.10653"; transcript_id "MSTRG.10653.26"; exon_number "6";
chr1	StringTie	exon	151523434	151523561	1000	+	.	gene_id "MSTRG.10653"; transcript_id "MSTRG.10653.26"; exon_number "7";
chr1	StringTie	exon	151524226	151524358	1000	+	.	gene_id "MSTRG.10653"; transcript_id "MSTRG.10653.26"; exon_number "8";
chr1	StringTie	exon	151524674	151524886	1000	+	.	gene_id "MSTRG.10653"; transcript_id "MSTRG.10653.26"; exon_number "9";
chr1	StringTie	exon	151525642	151525790	1000	+	.	gene_id "MSTRG.10653"; transcript_id "MSTRG.10653.26"; exon_number "10";
chr1	StringTie	exon	151526975	151527107	1000	+	.	gene_id "MSTRG.10653"; transcript_id "MSTRG.10653.26"; exon_number "11";
chr1	StringTie	exon	151529350	151529559	1000	+	.	gene_id "MSTRG.10653"; transcript_id "MSTRG.10653.26"; exon_number "12";
chr1	StringTie	exon	151529909	151530115	1000	+	.	gene_id "MSTRG.10653"; transcript_id "MSTRG.10653.26"; exon_number "13";
chr1	StringTie	exon	151530489	151530746	1000	+	.	gene_id "MSTRG.10653"; transcript_id "MSTRG.10653.26"; exon_number "14";
chr1	StringTie	exon	151532402	151532572	1000	+	.	gene_id "MSTRG.10653"; transcript_id "MSTRG.10653.26"; exon_number "15";
chr1	StringTie	exon	151533975	151534136	1000	+	.	gene_id "MSTRG.10653"; transcript_id "MSTRG.10653.26"; exon_number "16";
chr1	StringTie	exon	151535042	151535131	1000	+	.	gene_id "MSTRG.10653"; transcript_id "MSTRG.10653.26"; exon_number "17";
chr1	StringTie	exon	151535600	151535683	1000	+	.	gene_id "MSTRG.10653"; transcript_id "MSTRG.10653.26"; exon_number "18";
chr1	StringTie	exon	151535780	151535898	1000	+	.	gene_id "MSTRG.10653"; transcript_id "MSTRG.10653.26"; exon_number "19";
chr1	StringTie	exon	151536237	151536345	1000	+	.	gene_id "MSTRG.10653"; transcript_id "MSTRG.10653.26"; exon_number "20";
chr1	StringTie	exon	151536730	151536893	1000	+	.	gene_id "MSTRG.10653"; transcript_id "MSTRG.10653.26"; exon_number "21";
chr1	StringTie	exon	151537205	151538725	1000	+	.	gene_id "MSTRG.10653"; transcript_id "MSTRG.10653.26"; exon_number "22";
chr1	StringTie	transcript	151547541	151583583	1000	+	.	gene_id "MSTRG.10653"; transcript_id "MSTRG.10653.260";
chr1	StringTie	exon	151547541	151547563	1000	+	.	gene_id "MSTRG.10653"; transcript_id "MSTRG.10653.260"; exon_number "1";
chr1	StringTie	exon	151562585	151562686	1000	+	.	gene_id "MSTRG.10653"; transcript_id "MSTRG.10653.260"; exon_number "2";
chr1	StringTie	exon	151563904	151563990	1000	+	.	gene_id "MSTRG.10653"; transcript_id "MSTRG.10653.260"; exon_number "3";
chr1	StringTie	exon	151564525	151564614	1000	+	.	gene_id "MSTRG.10653"; transcript_id "MSTRG.10653.260"; exon_number "4";
chr1	StringTie	exon	151566163	151566228	1000	+	.	gene_id "MSTRG.10653"; transcript_id "MSTRG.10653.260"; exon_number "5";
chr1	StringTie	exon	151569657	151569770	1000	+	.	gene_id "MSTRG.10653"; transcript_id "MSTRG.10653.260"; exon_number "6";
chr1	StringTie	exon	151574270	151574398	1000	+	.	gene_id "MSTRG.10653"; transcript_id "MSTRG.10653.260"; exon_number "7";
chr1	StringTie	exon	151574911	151575005	1000	+	.	gene_id "MSTRG.10653"; transcript_id "MSTRG.10653.260"; exon_number "8";
chr1	StringTie	exon	151578721	151578826	1000	+	.	gene_id "MSTRG.10653"; transcript_id "MSTRG.10653.260"; exon_number "9";
chr1	StringTie	exon	151579649	151579732	1000	+	.	gene_id "MSTRG.10653"; transcript_id "MSTRG.10653.260"; exon_number "10";
chr1	StringTie	exon	151580942	151581042	1000	+	.	gene_id "MSTRG.10653"; transcript_id "MSTRG.10653.260"; exon_number "11";
chr1	StringTie	exon	151581644	151583583	1000	+	.	gene_id "MSTRG.10653"; transcript_id "MSTRG.10653.260"; exon_number "12";
chr1	StringTie	transcript	151555028	151583583	1000	+	.	gene_id "MSTRG.10653"; transcript_id "MSTRG.10653.261";
chr1	StringTie	exon	151555028	151555761	1000	+	.	gene_id "MSTRG.10653"; transcript_id "MSTRG.10653.261"; exon_number "1";
chr1	StringTie	exon	151561718	151562165	1000	+	.	gene_id "MSTRG.10653"; transcript_id "MSTRG.10653.261"; exon_number "2";
chr1	StringTie	exon	151562585	151562686	1000	+	.	gene_id "MSTRG.10653"; transcript_id "MSTRG.10653.261"; exon_number "3";
chr1	StringTie	exon	151563904	151563990	1000	+	.	gene_id "MSTRG.10653"; transcript_id "MSTRG.10653.261"; exon_number "4";
chr1	StringTie	exon	151564525	151564614	1000	+	.	gene_id "MSTRG.10653"; transcript_id "MSTRG.10653.261"; exon_number "5";
chr1	StringTie	exon	151566163	151566228	1000	+	.	gene_id "MSTRG.10653"; transcript_id "MSTRG.10653.261"; exon_number "6";
chr1	StringTie	exon	151569657	151569770	1000	+	.	gene_id "MSTRG.10653"; transcript_id "MSTRG.10653.261"; exon_number "7";
chr1	StringTie	exon	151574270	151574398	1000	+	.	gene_id "MSTRG.10653"; transcript_id "MSTRG.10653.261"; exon_number "8";
chr1	StringTie	exon	151574911	151575005	1000	+	.	gene_id "MSTRG.10653"; transcript_id "MSTRG.10653.261"; exon_number "9";
chr1	StringTie	exon	151578721	151578826	1000	+	.	gene_id "MSTRG.10653"; transcript_id "MSTRG.10653.261"; exon_number "10";
chr1	StringTie	exon	151579649	151579732	1000	+	.	gene_id "MSTRG.10653"; transcript_id "MSTRG.10653.261"; exon_number "11";
chr1	StringTie	exon	151580942	151581042	1000	+	.	gene_id "MSTRG.10653"; transcript_id "MSTRG.10653.261"; exon_number "12";
chr1	StringTie	exon	151581644	151583583	1000	+	.	gene_id "MSTRG.10653"; transcript_id "MSTRG.10653.261"; exon_number "13";
chr1	StringTie	transcript	151557382	151583679	1000	+	.	gene_id "MSTRG.10653"; transcript_id "MSTRG.10653.262";
chr1	StringTie	exon	151557382	151557772	1000	+	.	gene_id "MSTRG.10653"; transcript_id "MSTRG.10653.262"; exon_number "1";
chr1	StringTie	exon	151561724	151561856	1000	+	.	gene_id "MSTRG.10653"; transcript_id "MSTRG.10653.262"; exon_number "2";
chr1	StringTie	exon	151562091	151562165	1000	+	.	gene_id "MSTRG.10653"; transcript_id "MSTRG.10653.262"; exon_number "3";
chr1	StringTie	exon	151562585	151562686	1000	+	.	gene_id "MSTRG.10653"; transcript_id "MSTRG.10653.262"; exon_number "4";
chr1	StringTie	exon	151563904	151563990	1000	+	.	gene_id "MSTRG.10653"; transcript_id "MSTRG.10653.262"; exon_number "5";
chr1	StringTie	exon	151564525	151564614	1000	+	.	gene_id "MSTRG.10653"; transcript_id "MSTRG.10653.262"; exon_number "6";
chr1	StringTie	exon	151566163	151566228	1000	+	.	gene_id "MSTRG.10653"; transcript_id "MSTRG.10653.262"; exon_number "7";
chr1	StringTie	exon	151569657	151569770	1000	+	.	gene_id "MSTRG.10653"; transcript_id "MSTRG.10653.262"; exon_number "8";
chr1	StringTie	exon	151574270	151574398	1000	+	.	gene_id "MSTRG.10653"; transcript_id "MSTRG.10653.262"; exon_number "9";
chr1	StringTie	exon	151574911	151575005	1000	+	.	gene_id "MSTRG.10653"; transcript_id "MSTRG.10653.262"; exon_number "10";
chr1	StringTie	exon	151578721	151578826	1000	+	.	gene_id "MSTRG.10653"; transcript_id "MSTRG.10653.262"; exon_number "11";
chr1	StringTie	exon	151579655	151579732	1000	+	.	gene_id "MSTRG.10653"; transcript_id "MSTRG.10653.262"; exon_number "12";
chr1	StringTie	exon	151580942	151581042	1000	+	.	gene_id "MSTRG.10653"; transcript_id "MSTRG.10653.262"; exon_number "13";
chr1	StringTie	exon	151581644	151583679	1000	+	.	gene_id "MSTRG.10653"; transcript_id "MSTRG.10653.262"; exon_number "14";
chr1	StringTie	transcript	151557446	151583583	1000	+	.	gene_id "MSTRG.10653"; transcript_id "MSTRG.10653.263";
chr1	StringTie	exon	151557446	151557648	1000	+	.	gene_id "MSTRG.10653"; transcript_id "MSTRG.10653.263"; exon_number "1";
chr1	StringTie	exon	151562091	151562165	1000	+	.	gene_id "MSTRG.10653"; transcript_id "MSTRG.10653.263"; exon_number "2";
chr1	StringTie	exon	151562585	151562686	1000	+	.	gene_id "MSTRG.10653"; transcript_id "MSTRG.10653.263"; exon_number "3";
chr1	StringTie	exon	151563904	151563990	1000	+	.	gene_id "MSTRG.10653"; transcript_id "MSTRG.10653.263"; exon_number "4";
chr1	StringTie	exon	151564525	151564614	1000	+	.	gene_id "MSTRG.10653"; transcript_id "MSTRG.10653.263"; exon_number "5";
chr1	StringTie	exon	151566163	151566228	1000	+	.	gene_id "MSTRG.10653"; transcript_id "MSTRG.10653.263"; exon_number "6";
chr1	StringTie	exon	151569657	151569770	1000	+	.	gene_id "MSTRG.10653"; transcript_id "MSTRG.10653.263"; exon_number "7";
chr1	StringTie	exon	151574270	151574398	1000	+	.	gene_id "MSTRG.10653"; transcript_id "MSTRG.10653.263"; exon_number "8";
chr1	StringTie	exon	151574911	151575005	1000	+	.	gene_id "MSTRG.10653"; transcript_id "MSTRG.10653.263"; exon_number "9";
chr1	StringTie	exon	151578721	151578826	1000	+	.	gene_id "MSTRG.10653"; transcript_id "MSTRG.10653.263"; exon_number "10";
chr1	StringTie	exon	151579649	151579732	1000	+	.	gene_id "MSTRG.10653"; transcript_id "MSTRG.10653.263"; exon_number "11";
chr1	StringTie	exon	151580942	151581042	1000	+	.	gene_id "MSTRG.10653"; transcript_id "MSTRG.10653.263"; exon_number "12";
chr1	StringTie	exon	151581644	151583583	1000	+	.	gene_id "MSTRG.10653"; transcript_id "MSTRG.10653.263"; exon_number "13";
chr1	StringTie	transcript	151561325	151583583	1000	+	.	gene_id "MSTRG.10653"; transcript_id "MSTRG.10653.265";
chr1	StringTie	exon	151561325	151562686	1000	+	.	gene_id "MSTRG.10653"; transcript_id "MSTRG.10653.265"; exon_number "1";
chr1	StringTie	exon	151563904	151563990	1000	+	.	gene_id "MSTRG.10653"; transcript_id "MSTRG.10653.265"; exon_number "2";
chr1	StringTie	exon	151566163	151566228	1000	+	.	gene_id "MSTRG.10653"; transcript_id "MSTRG.10653.265"; exon_number "3";
chr1	StringTie	exon	151569657	151569770	1000	+	.	gene_id "MSTRG.10653"; transcript_id "MSTRG.10653.265"; exon_number "4";
chr1	StringTie	exon	151574270	151581042	1000	+	.	gene_id "MSTRG.10653"; transcript_id "MSTRG.10653.265"; exon_number "5";
chr1	StringTie	exon	151581644	151583583	1000	+	.	gene_id "MSTRG.10653"; transcript_id "MSTRG.10653.265"; exon_number "6";
chr1	StringTie	transcript	151561819	151583583	1000	+	.	gene_id "MSTRG.10653"; transcript_id "MSTRG.10653.266";
chr1	StringTie	exon	151561819	151562165	1000	+	.	gene_id "MSTRG.10653"; transcript_id "MSTRG.10653.266"; exon_number "1";
chr1	StringTie	exon	151562585	151562686	1000	+	.	gene_id "MSTRG.10653"; transcript_id "MSTRG.10653.266"; exon_number "2";
chr1	StringTie	exon	151563904	151563990	1000	+	.	gene_id "MSTRG.10653"; transcript_id "MSTRG.10653.266"; exon_number "3";
chr1	StringTie	exon	151564525	151564614	1000	+	.	gene_id "MSTRG.10653"; transcript_id "MSTRG.10653.266"; exon_number "4";
chr1	StringTie	exon	151566163	151566228	1000	+	.	gene_id "MSTRG.10653"; transcript_id "MSTRG.10653.266"; exon_number "5";
chr1	StringTie	exon	151569657	151569770	1000	+	.	gene_id "MSTRG.10653"; transcript_id "MSTRG.10653.266"; exon_number "6";
chr1	StringTie	exon	151574270	151574398	1000	+	.	gene_id "MSTRG.10653"; transcript_id "MSTRG.10653.266"; exon_number "7";
chr1	StringTie	exon	151574911	151575005	1000	+	.	gene_id "MSTRG.10653"; transcript_id "MSTRG.10653.266"; exon_number "8";
chr1	StringTie	exon	151576574	151576616	1000	+	.	gene_id "MSTRG.10653"; transcript_id "MSTRG.10653.266"; exon_number "9";
chr1	StringTie	exon	151578721	151578826	1000	+	.	gene_id "MSTRG.10653"; transcript_id "MSTRG.10653.266"; exon_number "10";
chr1	StringTie	exon	151579649	151581042	1000	+	.	gene_id "MSTRG.10653"; transcript_id "MSTRG.10653.266"; exon_number "11";
chr1	StringTie	exon	151581644	151583583	1000	+	.	gene_id "MSTRG.10653"; transcript_id "MSTRG.10653.266"; exon_number "12";
chr1	StringTie	transcript	151562099	151583583	1000	+	.	gene_id "MSTRG.10653"; transcript_id "MSTRG.10653.267";
chr1	StringTie	exon	151562099	151562165	1000	+	.	gene_id "MSTRG.10653"; transcript_id "MSTRG.10653.267"; exon_number "1";
chr1	StringTie	exon	151562585	151562686	1000	+	.	gene_id "MSTRG.10653"; transcript_id "MSTRG.10653.267"; exon_number "2";
chr1	StringTie	exon	151563904	151563990	1000	+	.	gene_id "MSTRG.10653"; transcript_id "MSTRG.10653.267"; exon_number "3";
chr1	StringTie	exon	151566163	151566228	1000	+	.	gene_id "MSTRG.10653"; transcript_id "MSTRG.10653.267"; exon_number "4";
chr1	StringTie	exon	151569657	151569770	1000	+	.	gene_id "MSTRG.10653"; transcript_id "MSTRG.10653.267"; exon_number "5";
chr1	StringTie	exon	151574270	151575005	1000	+	.	gene_id "MSTRG.10653"; transcript_id "MSTRG.10653.267"; exon_number "6";
chr1	StringTie	exon	151578721	151581042	1000	+	.	gene_id "MSTRG.10653"; transcript_id "MSTRG.10653.267"; exon_number "7";
chr1	StringTie	exon	151581644	151583583	1000	+	.	gene_id "MSTRG.10653"; transcript_id "MSTRG.10653.267"; exon_number "8";
chr1	StringTie	transcript	151510393	151538774	1000	+	.	gene_id "MSTRG.10653"; transcript_id "MSTRG.10653.27";
chr1	StringTie	exon	151510393	151511515	1000	+	.	gene_id "MSTRG.10653"; transcript_id "MSTRG.10653.27"; exon_number "1";
chr1	StringTie	exon	151518506	151519392	1000	+	.	gene_id "MSTRG.10653"; transcript_id "MSTRG.10653.27"; exon_number "2";
chr1	StringTie	exon	151520166	151520266	1000	+	.	gene_id "MSTRG.10653"; transcript_id "MSTRG.10653.27"; exon_number "3";
chr1	StringTie	exon	151520417	151520483	1000	+	.	gene_id "MSTRG.10653"; transcript_id "MSTRG.10653.27"; exon_number "4";
chr1	StringTie	exon	151520596	151520691	1000	+	.	gene_id "MSTRG.10653"; transcript_id "MSTRG.10653.27"; exon_number "5";
chr1	StringTie	exon	151523434	151523561	1000	+	.	gene_id "MSTRG.10653"; transcript_id "MSTRG.10653.27"; exon_number "6";
chr1	StringTie	exon	151524226	151524358	1000	+	.	gene_id "MSTRG.10653"; transcript_id "MSTRG.10653.27"; exon_number "7";
chr1	StringTie	exon	151524674	151524886	1000	+	.	gene_id "MSTRG.10653"; transcript_id "MSTRG.10653.27"; exon_number "8";
chr1	StringTie	exon	151525642	151525659	1000	+	.	gene_id "MSTRG.10653"; transcript_id "MSTRG.10653.27"; exon_number "9";
chr1	StringTie	exon	151525714	151525790	1000	+	.	gene_id "MSTRG.10653"; transcript_id "MSTRG.10653.27"; exon_number "10";
chr1	StringTie	exon	151526975	151527107	1000	+	.	gene_id "MSTRG.10653"; transcript_id "MSTRG.10653.27"; exon_number "11";
chr1	StringTie	exon	151529350	151529559	1000	+	.	gene_id "MSTRG.10653"; transcript_id "MSTRG.10653.27"; exon_number "12";
chr1	StringTie	exon	151529909	151530115	1000	+	.	gene_id "MSTRG.10653"; transcript_id "MSTRG.10653.27"; exon_number "13";
chr1	StringTie	exon	151530489	151530746	1000	+	.	gene_id "MSTRG.10653"; transcript_id "MSTRG.10653.27"; exon_number "14";
chr1	StringTie	exon	151532402	151532572	1000	+	.	gene_id "MSTRG.10653"; transcript_id "MSTRG.10653.27"; exon_number "15";
chr1	StringTie	exon	151533975	151534136	1000	+	.	gene_id "MSTRG.10653"; transcript_id "MSTRG.10653.27"; exon_number "16";
chr1	StringTie	exon	151535042	151535131	1000	+	.	gene_id "MSTRG.10653"; transcript_id "MSTRG.10653.27"; exon_number "17";
chr1	StringTie	exon	151535600	151535683	1000	+	.	gene_id "MSTRG.10653"; transcript_id "MSTRG.10653.27"; exon_number "18";
chr1	StringTie	exon	151535780	151535898	1000	+	.	gene_id "MSTRG.10653"; transcript_id "MSTRG.10653.27"; exon_number "19";
chr1	StringTie	exon	151536237	151536345	1000	+	.	gene_id "MSTRG.10653"; transcript_id "MSTRG.10653.27"; exon_number "20";
chr1	StringTie	exon	151536730	151536893	1000	+	.	gene_id "MSTRG.10653"; transcript_id "MSTRG.10653.27"; exon_number "21";
chr1	StringTie	exon	151537201	151538774	1000	+	.	gene_id "MSTRG.10653"; transcript_id "MSTRG.10653.27"; exon_number "22";
chr1	StringTie	transcript	151567100	151583583	1000	+	.	gene_id "MSTRG.10653"; transcript_id "MSTRG.10653.270";
chr1	StringTie	exon	151567100	151569770	1000	+	.	gene_id "MSTRG.10653"; transcript_id "MSTRG.10653.270"; exon_number "1";
chr1	StringTie	exon	151574270	151574376	1000	+	.	gene_id "MSTRG.10653"; transcript_id "MSTRG.10653.270"; exon_number "2";
chr1	StringTie	exon	151574962	151575005	1000	+	.	gene_id "MSTRG.10653"; transcript_id "MSTRG.10653.270"; exon_number "3";
chr1	StringTie	exon	151578721	151578826	1000	+	.	gene_id "MSTRG.10653"; transcript_id "MSTRG.10653.270"; exon_number "4";
chr1	StringTie	exon	151579649	151579732	1000	+	.	gene_id "MSTRG.10653"; transcript_id "MSTRG.10653.270"; exon_number "5";
chr1	StringTie	exon	151580942	151581042	1000	+	.	gene_id "MSTRG.10653"; transcript_id "MSTRG.10653.270"; exon_number "6";
chr1	StringTie	exon	151581644	151583583	1000	+	.	gene_id "MSTRG.10653"; transcript_id "MSTRG.10653.270"; exon_number "7";
chr1	StringTie	transcript	151570007	151583583	1000	+	.	gene_id "MSTRG.10653"; transcript_id "MSTRG.10653.271";
chr1	StringTie	exon	151570007	151570069	1000	+	.	gene_id "MSTRG.10653"; transcript_id "MSTRG.10653.271"; exon_number "1";
chr1	StringTie	exon	151574270	151574398	1000	+	.	gene_id "MSTRG.10653"; transcript_id "MSTRG.10653.271"; exon_number "2";
chr1	StringTie	exon	151574911	151575005	1000	+	.	gene_id "MSTRG.10653"; transcript_id "MSTRG.10653.271"; exon_number "3";
chr1	StringTie	exon	151578721	151578826	1000	+	.	gene_id "MSTRG.10653"; transcript_id "MSTRG.10653.271"; exon_number "4";
chr1	StringTie	exon	151579649	151579732	1000	+	.	gene_id "MSTRG.10653"; transcript_id "MSTRG.10653.271"; exon_number "5";
chr1	StringTie	exon	151580942	151581042	1000	+	.	gene_id "MSTRG.10653"; transcript_id "MSTRG.10653.271"; exon_number "6";
chr1	StringTie	exon	151581644	151583583	1000	+	.	gene_id "MSTRG.10653"; transcript_id "MSTRG.10653.271"; exon_number "7";
chr1	StringTie	transcript	151574705	151583583	1000	+	.	gene_id "MSTRG.10653"; transcript_id "MSTRG.10653.272";
chr1	StringTie	exon	151574705	151575005	1000	+	.	gene_id "MSTRG.10653"; transcript_id "MSTRG.10653.272"; exon_number "1";
chr1	StringTie	exon	151576574	151576616	1000	+	.	gene_id "MSTRG.10653"; transcript_id "MSTRG.10653.272"; exon_number "2";
chr1	StringTie	exon	151578721	151581042	1000	+	.	gene_id "MSTRG.10653"; transcript_id "MSTRG.10653.272"; exon_number "3";
chr1	StringTie	exon	151581644	151583583	1000	+	.	gene_id "MSTRG.10653"; transcript_id "MSTRG.10653.272"; exon_number "4";
chr1	StringTie	transcript	151576315	151583583	1000	+	.	gene_id "MSTRG.10653"; transcript_id "MSTRG.10653.273";
chr1	StringTie	exon	151576315	151576616	1000	+	.	gene_id "MSTRG.10653"; transcript_id "MSTRG.10653.273"; exon_number "1";
chr1	StringTie	exon	151578721	151579732	1000	+	.	gene_id "MSTRG.10653"; transcript_id "MSTRG.10653.273"; exon_number "2";
chr1	StringTie	exon	151580942	151581042	1000	+	.	gene_id "MSTRG.10653"; transcript_id "MSTRG.10653.273"; exon_number "3";
chr1	StringTie	exon	151581644	151583583	1000	+	.	gene_id "MSTRG.10653"; transcript_id "MSTRG.10653.273"; exon_number "4";
chr1	StringTie	transcript	151577191	151583583	1000	+	.	gene_id "MSTRG.10653"; transcript_id "MSTRG.10653.274";
chr1	StringTie	exon	151577191	151581042	1000	+	.	gene_id "MSTRG.10653"; transcript_id "MSTRG.10653.274"; exon_number "1";
chr1	StringTie	exon	151581644	151583065	1000	+	.	gene_id "MSTRG.10653"; transcript_id "MSTRG.10653.274"; exon_number "2";
chr1	StringTie	exon	151583145	151583583	1000	+	.	gene_id "MSTRG.10653"; transcript_id "MSTRG.10653.274"; exon_number "3";
chr1	StringTie	transcript	151510397	151538692	1000	+	.	gene_id "MSTRG.10653"; transcript_id "MSTRG.10653.28";
chr1	StringTie	exon	151510397	151511000	1000	+	.	gene_id "MSTRG.10653"; transcript_id "MSTRG.10653.28"; exon_number "1";
chr1	StringTie	exon	151518506	151519392	1000	+	.	gene_id "MSTRG.10653"; transcript_id "MSTRG.10653.28"; exon_number "2";
chr1	StringTie	exon	151520166	151520266	1000	+	.	gene_id "MSTRG.10653"; transcript_id "MSTRG.10653.28"; exon_number "3";
chr1	StringTie	exon	151520417	151520483	1000	+	.	gene_id "MSTRG.10653"; transcript_id "MSTRG.10653.28"; exon_number "4";
chr1	StringTie	exon	151520596	151520691	1000	+	.	gene_id "MSTRG.10653"; transcript_id "MSTRG.10653.28"; exon_number "5";
chr1	StringTie	exon	151523434	151523561	1000	+	.	gene_id "MSTRG.10653"; transcript_id "MSTRG.10653.28"; exon_number "6";
chr1	StringTie	exon	151524226	151524358	1000	+	.	gene_id "MSTRG.10653"; transcript_id "MSTRG.10653.28"; exon_number "7";
chr1	StringTie	exon	151524674	151524886	1000	+	.	gene_id "MSTRG.10653"; transcript_id "MSTRG.10653.28"; exon_number "8";
chr1	StringTie	exon	151525642	151525790	1000	+	.	gene_id "MSTRG.10653"; transcript_id "MSTRG.10653.28"; exon_number "9";
chr1	StringTie	exon	151526975	151527095	1000	+	.	gene_id "MSTRG.10653"; transcript_id "MSTRG.10653.28"; exon_number "10";
chr1	StringTie	exon	151529350	151529559	1000	+	.	gene_id "MSTRG.10653"; transcript_id "MSTRG.10653.28"; exon_number "11";
chr1	StringTie	exon	151529909	151530115	1000	+	.	gene_id "MSTRG.10653"; transcript_id "MSTRG.10653.28"; exon_number "12";
chr1	StringTie	exon	151530489	151530746	1000	+	.	gene_id "MSTRG.10653"; transcript_id "MSTRG.10653.28"; exon_number "13";
chr1	StringTie	exon	151532402	151532572	1000	+	.	gene_id "MSTRG.10653"; transcript_id "MSTRG.10653.28"; exon_number "14";
chr1	StringTie	exon	151533981	151534136	1000	+	.	gene_id "MSTRG.10653"; transcript_id "MSTRG.10653.28"; exon_number "15";
chr1	StringTie	exon	151535042	151535131	1000	+	.	gene_id "MSTRG.10653"; transcript_id "MSTRG.10653.28"; exon_number "16";
chr1	StringTie	exon	151535600	151535683	1000	+	.	gene_id "MSTRG.10653"; transcript_id "MSTRG.10653.28"; exon_number "17";
chr1	StringTie	exon	151535780	151535898	1000	+	.	gene_id "MSTRG.10653"; transcript_id "MSTRG.10653.28"; exon_number "18";
chr1	StringTie	exon	151536237	151536385	1000	+	.	gene_id "MSTRG.10653"; transcript_id "MSTRG.10653.28"; exon_number "19";
chr1	StringTie	exon	151536730	151536893	1000	+	.	gene_id "MSTRG.10653"; transcript_id "MSTRG.10653.28"; exon_number "20";
chr1	StringTie	exon	151537205	151538692	1000	+	.	gene_id "MSTRG.10653"; transcript_id "MSTRG.10653.28"; exon_number "21";
chr1	StringTie	transcript	151510399	151538692	1000	+	.	gene_id "MSTRG.10653"; transcript_id "MSTRG.10653.29";
chr1	StringTie	exon	151510399	151511515	1000	+	.	gene_id "MSTRG.10653"; transcript_id "MSTRG.10653.29"; exon_number "1";
chr1	StringTie	exon	151518506	151519392	1000	+	.	gene_id "MSTRG.10653"; transcript_id "MSTRG.10653.29"; exon_number "2";
chr1	StringTie	exon	151520166	151520266	1000	+	.	gene_id "MSTRG.10653"; transcript_id "MSTRG.10653.29"; exon_number "3";
chr1	StringTie	exon	151520417	151520483	1000	+	.	gene_id "MSTRG.10653"; transcript_id "MSTRG.10653.29"; exon_number "4";
chr1	StringTie	exon	151520596	151520691	1000	+	.	gene_id "MSTRG.10653"; transcript_id "MSTRG.10653.29"; exon_number "5";
chr1	StringTie	exon	151523434	151523561	1000	+	.	gene_id "MSTRG.10653"; transcript_id "MSTRG.10653.29"; exon_number "6";
chr1	StringTie	exon	151524226	151524358	1000	+	.	gene_id "MSTRG.10653"; transcript_id "MSTRG.10653.29"; exon_number "7";
chr1	StringTie	exon	151524674	151525013	1000	+	.	gene_id "MSTRG.10653"; transcript_id "MSTRG.10653.29"; exon_number "8";
chr1	StringTie	exon	151525642	151525790	1000	+	.	gene_id "MSTRG.10653"; transcript_id "MSTRG.10653.29"; exon_number "9";
chr1	StringTie	exon	151526975	151527107	1000	+	.	gene_id "MSTRG.10653"; transcript_id "MSTRG.10653.29"; exon_number "10";
chr1	StringTie	exon	151529350	151529559	1000	+	.	gene_id "MSTRG.10653"; transcript_id "MSTRG.10653.29"; exon_number "11";
chr1	StringTie	exon	151529909	151530115	1000	+	.	gene_id "MSTRG.10653"; transcript_id "MSTRG.10653.29"; exon_number "12";
chr1	StringTie	exon	151530489	151530746	1000	+	.	gene_id "MSTRG.10653"; transcript_id "MSTRG.10653.29"; exon_number "13";
chr1	StringTie	exon	151532402	151532572	1000	+	.	gene_id "MSTRG.10653"; transcript_id "MSTRG.10653.29"; exon_number "14";
chr1	StringTie	exon	151533975	151534136	1000	+	.	gene_id "MSTRG.10653"; transcript_id "MSTRG.10653.29"; exon_number "15";
chr1	StringTie	exon	151535042	151535131	1000	+	.	gene_id "MSTRG.10653"; transcript_id "MSTRG.10653.29"; exon_number "16";
chr1	StringTie	exon	151535600	151535683	1000	+	.	gene_id "MSTRG.10653"; transcript_id "MSTRG.10653.29"; exon_number "17";
chr1	StringTie	exon	151535780	151535898	1000	+	.	gene_id "MSTRG.10653"; transcript_id "MSTRG.10653.29"; exon_number "18";
chr1	StringTie	exon	151536237	151536345	1000	+	.	gene_id "MSTRG.10653"; transcript_id "MSTRG.10653.29"; exon_number "19";
chr1	StringTie	exon	151536730	151536893	1000	+	.	gene_id "MSTRG.10653"; transcript_id "MSTRG.10653.29"; exon_number "20";
chr1	StringTie	exon	151537205	151538692	1000	+	.	gene_id "MSTRG.10653"; transcript_id "MSTRG.10653.29"; exon_number "21";
chr1	StringTie	transcript	151492446	151538692	1000	+	.	gene_id "MSTRG.10653"; transcript_id "MSTRG.10653.3";
chr1	StringTie	exon	151492446	151492509	1000	+	.	gene_id "MSTRG.10653"; transcript_id "MSTRG.10653.3"; exon_number "1";
chr1	StringTie	exon	151518506	151519392	1000	+	.	gene_id "MSTRG.10653"; transcript_id "MSTRG.10653.3"; exon_number "2";
chr1	StringTie	exon	151520166	151520266	1000	+	.	gene_id "MSTRG.10653"; transcript_id "MSTRG.10653.3"; exon_number "3";
chr1	StringTie	exon	151520414	151520483	1000	+	.	gene_id "MSTRG.10653"; transcript_id "MSTRG.10653.3"; exon_number "4";
chr1	StringTie	exon	151520596	151520691	1000	+	.	gene_id "MSTRG.10653"; transcript_id "MSTRG.10653.3"; exon_number "5";
chr1	StringTie	exon	151523434	151523561	1000	+	.	gene_id "MSTRG.10653"; transcript_id "MSTRG.10653.3"; exon_number "6";
chr1	StringTie	exon	151524226	151524358	1000	+	.	gene_id "MSTRG.10653"; transcript_id "MSTRG.10653.3"; exon_number "7";
chr1	StringTie	exon	151524674	151525790	1000	+	.	gene_id "MSTRG.10653"; transcript_id "MSTRG.10653.3"; exon_number "8";
chr1	StringTie	exon	151526975	151527107	1000	+	.	gene_id "MSTRG.10653"; transcript_id "MSTRG.10653.3"; exon_number "9";
chr1	StringTie	exon	151529350	151530115	1000	+	.	gene_id "MSTRG.10653"; transcript_id "MSTRG.10653.3"; exon_number "10";
chr1	StringTie	exon	151530489	151530746	1000	+	.	gene_id "MSTRG.10653"; transcript_id "MSTRG.10653.3"; exon_number "11";
chr1	StringTie	exon	151532402	151532572	1000	+	.	gene_id "MSTRG.10653"; transcript_id "MSTRG.10653.3"; exon_number "12";
chr1	StringTie	exon	151533981	151535131	1000	+	.	gene_id "MSTRG.10653"; transcript_id "MSTRG.10653.3"; exon_number "13";
chr1	StringTie	exon	151535600	151535683	1000	+	.	gene_id "MSTRG.10653"; transcript_id "MSTRG.10653.3"; exon_number "14";
chr1	StringTie	exon	151535780	151535898	1000	+	.	gene_id "MSTRG.10653"; transcript_id "MSTRG.10653.3"; exon_number "15";
chr1	StringTie	exon	151536237	151536345	1000	+	.	gene_id "MSTRG.10653"; transcript_id "MSTRG.10653.3"; exon_number "16";
chr1	StringTie	exon	151536730	151536893	1000	+	.	gene_id "MSTRG.10653"; transcript_id "MSTRG.10653.3"; exon_number "17";
chr1	StringTie	exon	151537205	151538692	1000	+	.	gene_id "MSTRG.10653"; transcript_id "MSTRG.10653.3"; exon_number "18";
chr1	StringTie	transcript	151510416	151538692	1000	+	.	gene_id "MSTRG.10653"; transcript_id "MSTRG.10653.30";
chr1	StringTie	exon	151510416	151511000	1000	+	.	gene_id "MSTRG.10653"; transcript_id "MSTRG.10653.30"; exon_number "1";
chr1	StringTie	exon	151518506	151519392	1000	+	.	gene_id "MSTRG.10653"; transcript_id "MSTRG.10653.30"; exon_number "2";
chr1	StringTie	exon	151520166	151520266	1000	+	.	gene_id "MSTRG.10653"; transcript_id "MSTRG.10653.30"; exon_number "3";
chr1	StringTie	exon	151520417	151520483	1000	+	.	gene_id "MSTRG.10653"; transcript_id "MSTRG.10653.30"; exon_number "4";
chr1	StringTie	exon	151520596	151520691	1000	+	.	gene_id "MSTRG.10653"; transcript_id "MSTRG.10653.30"; exon_number "5";
chr1	StringTie	exon	151523434	151523561	1000	+	.	gene_id "MSTRG.10653"; transcript_id "MSTRG.10653.30"; exon_number "6";
chr1	StringTie	exon	151524226	151524358	1000	+	.	gene_id "MSTRG.10653"; transcript_id "MSTRG.10653.30"; exon_number "7";
chr1	StringTie	exon	151524674	151525013	1000	+	.	gene_id "MSTRG.10653"; transcript_id "MSTRG.10653.30"; exon_number "8";
chr1	StringTie	exon	151525642	151525790	1000	+	.	gene_id "MSTRG.10653"; transcript_id "MSTRG.10653.30"; exon_number "9";
chr1	StringTie	exon	151526975	151527107	1000	+	.	gene_id "MSTRG.10653"; transcript_id "MSTRG.10653.30"; exon_number "10";
chr1	StringTie	exon	151529350	151529559	1000	+	.	gene_id "MSTRG.10653"; transcript_id "MSTRG.10653.30"; exon_number "11";
chr1	StringTie	exon	151529909	151530115	1000	+	.	gene_id "MSTRG.10653"; transcript_id "MSTRG.10653.30"; exon_number "12";
chr1	StringTie	exon	151530489	151530746	1000	+	.	gene_id "MSTRG.10653"; transcript_id "MSTRG.10653.30"; exon_number "13";
chr1	StringTie	exon	151532402	151532572	1000	+	.	gene_id "MSTRG.10653"; transcript_id "MSTRG.10653.30"; exon_number "14";
chr1	StringTie	exon	151533975	151534136	1000	+	.	gene_id "MSTRG.10653"; transcript_id "MSTRG.10653.30"; exon_number "15";
chr1	StringTie	exon	151534561	151534733	1000	+	.	gene_id "MSTRG.10653"; transcript_id "MSTRG.10653.30"; exon_number "16";
chr1	StringTie	exon	151535042	151535131	1000	+	.	gene_id "MSTRG.10653"; transcript_id "MSTRG.10653.30"; exon_number "17";
chr1	StringTie	exon	151535600	151535683	1000	+	.	gene_id "MSTRG.10653"; transcript_id "MSTRG.10653.30"; exon_number "18";
chr1	StringTie	exon	151535780	151535898	1000	+	.	gene_id "MSTRG.10653"; transcript_id "MSTRG.10653.30"; exon_number "19";
chr1	StringTie	exon	151536237	151536345	1000	+	.	gene_id "MSTRG.10653"; transcript_id "MSTRG.10653.30"; exon_number "20";
chr1	StringTie	exon	151536730	151536893	1000	+	.	gene_id "MSTRG.10653"; transcript_id "MSTRG.10653.30"; exon_number "21";
chr1	StringTie	exon	151537201	151538692	1000	+	.	gene_id "MSTRG.10653"; transcript_id "MSTRG.10653.30"; exon_number "22";
chr1	StringTie	transcript	151510417	151538692	1000	+	.	gene_id "MSTRG.10653"; transcript_id "MSTRG.10653.31";
chr1	StringTie	exon	151510417	151511000	1000	+	.	gene_id "MSTRG.10653"; transcript_id "MSTRG.10653.31"; exon_number "1";
chr1	StringTie	exon	151518506	151519392	1000	+	.	gene_id "MSTRG.10653"; transcript_id "MSTRG.10653.31"; exon_number "2";
chr1	StringTie	exon	151520166	151520266	1000	+	.	gene_id "MSTRG.10653"; transcript_id "MSTRG.10653.31"; exon_number "3";
chr1	StringTie	exon	151520417	151520483	1000	+	.	gene_id "MSTRG.10653"; transcript_id "MSTRG.10653.31"; exon_number "4";
chr1	StringTie	exon	151520596	151520691	1000	+	.	gene_id "MSTRG.10653"; transcript_id "MSTRG.10653.31"; exon_number "5";
chr1	StringTie	exon	151523434	151523561	1000	+	.	gene_id "MSTRG.10653"; transcript_id "MSTRG.10653.31"; exon_number "6";
chr1	StringTie	exon	151524226	151524358	1000	+	.	gene_id "MSTRG.10653"; transcript_id "MSTRG.10653.31"; exon_number "7";
chr1	StringTie	exon	151524674	151524886	1000	+	.	gene_id "MSTRG.10653"; transcript_id "MSTRG.10653.31"; exon_number "8";
chr1	StringTie	exon	151525642	151525790	1000	+	.	gene_id "MSTRG.10653"; transcript_id "MSTRG.10653.31"; exon_number "9";
chr1	StringTie	exon	151526975	151527107	1000	+	.	gene_id "MSTRG.10653"; transcript_id "MSTRG.10653.31"; exon_number "10";
chr1	StringTie	exon	151529350	151529559	1000	+	.	gene_id "MSTRG.10653"; transcript_id "MSTRG.10653.31"; exon_number "11";
chr1	StringTie	exon	151529909	151530115	1000	+	.	gene_id "MSTRG.10653"; transcript_id "MSTRG.10653.31"; exon_number "12";
chr1	StringTie	exon	151530489	151530746	1000	+	.	gene_id "MSTRG.10653"; transcript_id "MSTRG.10653.31"; exon_number "13";
chr1	StringTie	exon	151532402	151532572	1000	+	.	gene_id "MSTRG.10653"; transcript_id "MSTRG.10653.31"; exon_number "14";
chr1	StringTie	exon	151533975	151534136	1000	+	.	gene_id "MSTRG.10653"; transcript_id "MSTRG.10653.31"; exon_number "15";
chr1	StringTie	exon	151535042	151535131	1000	+	.	gene_id "MSTRG.10653"; transcript_id "MSTRG.10653.31"; exon_number "16";
chr1	StringTie	exon	151535600	151535683	1000	+	.	gene_id "MSTRG.10653"; transcript_id "MSTRG.10653.31"; exon_number "17";
chr1	StringTie	exon	151535780	151535898	1000	+	.	gene_id "MSTRG.10653"; transcript_id "MSTRG.10653.31"; exon_number "18";
chr1	StringTie	exon	151536237	151536345	1000	+	.	gene_id "MSTRG.10653"; transcript_id "MSTRG.10653.31"; exon_number "19";
chr1	StringTie	exon	151536730	151536893	1000	+	.	gene_id "MSTRG.10653"; transcript_id "MSTRG.10653.31"; exon_number "20";
chr1	StringTie	exon	151537205	151538692	1000	+	.	gene_id "MSTRG.10653"; transcript_id "MSTRG.10653.31"; exon_number "21";
chr1	StringTie	transcript	151510429	151538692	1000	+	.	gene_id "MSTRG.10653"; transcript_id "MSTRG.10653.32";
chr1	StringTie	exon	151510429	151511000	1000	+	.	gene_id "MSTRG.10653"; transcript_id "MSTRG.10653.32"; exon_number "1";
chr1	StringTie	exon	151518506	151519392	1000	+	.	gene_id "MSTRG.10653"; transcript_id "MSTRG.10653.32"; exon_number "2";
chr1	StringTie	exon	151520166	151520266	1000	+	.	gene_id "MSTRG.10653"; transcript_id "MSTRG.10653.32"; exon_number "3";
chr1	StringTie	exon	151520414	151520483	1000	+	.	gene_id "MSTRG.10653"; transcript_id "MSTRG.10653.32"; exon_number "4";
chr1	StringTie	exon	151520596	151520691	1000	+	.	gene_id "MSTRG.10653"; transcript_id "MSTRG.10653.32"; exon_number "5";
chr1	StringTie	exon	151523434	151523561	1000	+	.	gene_id "MSTRG.10653"; transcript_id "MSTRG.10653.32"; exon_number "6";
chr1	StringTie	exon	151524226	151524358	1000	+	.	gene_id "MSTRG.10653"; transcript_id "MSTRG.10653.32"; exon_number "7";
chr1	StringTie	exon	151524674	151525013	1000	+	.	gene_id "MSTRG.10653"; transcript_id "MSTRG.10653.32"; exon_number "8";
chr1	StringTie	exon	151525642	151525790	1000	+	.	gene_id "MSTRG.10653"; transcript_id "MSTRG.10653.32"; exon_number "9";
chr1	StringTie	exon	151526975	151527107	1000	+	.	gene_id "MSTRG.10653"; transcript_id "MSTRG.10653.32"; exon_number "10";
chr1	StringTie	exon	151529350	151529559	1000	+	.	gene_id "MSTRG.10653"; transcript_id "MSTRG.10653.32"; exon_number "11";
chr1	StringTie	exon	151529909	151530115	1000	+	.	gene_id "MSTRG.10653"; transcript_id "MSTRG.10653.32"; exon_number "12";
chr1	StringTie	exon	151530489	151530746	1000	+	.	gene_id "MSTRG.10653"; transcript_id "MSTRG.10653.32"; exon_number "13";
chr1	StringTie	exon	151532402	151532578	1000	+	.	gene_id "MSTRG.10653"; transcript_id "MSTRG.10653.32"; exon_number "14";
chr1	StringTie	exon	151533975	151534136	1000	+	.	gene_id "MSTRG.10653"; transcript_id "MSTRG.10653.32"; exon_number "15";
chr1	StringTie	exon	151535042	151535131	1000	+	.	gene_id "MSTRG.10653"; transcript_id "MSTRG.10653.32"; exon_number "16";
chr1	StringTie	exon	151535600	151535683	1000	+	.	gene_id "MSTRG.10653"; transcript_id "MSTRG.10653.32"; exon_number "17";
chr1	StringTie	exon	151535780	151535898	1000	+	.	gene_id "MSTRG.10653"; transcript_id "MSTRG.10653.32"; exon_number "18";
chr1	StringTie	exon	151536237	151536345	1000	+	.	gene_id "MSTRG.10653"; transcript_id "MSTRG.10653.32"; exon_number "19";
chr1	StringTie	exon	151536730	151536893	1000	+	.	gene_id "MSTRG.10653"; transcript_id "MSTRG.10653.32"; exon_number "20";
chr1	StringTie	exon	151537201	151538692	1000	+	.	gene_id "MSTRG.10653"; transcript_id "MSTRG.10653.32"; exon_number "21";
chr1	StringTie	transcript	151510455	151538692	1000	+	.	gene_id "MSTRG.10653"; transcript_id "MSTRG.10653.33";
chr1	StringTie	exon	151510455	151511515	1000	+	.	gene_id "MSTRG.10653"; transcript_id "MSTRG.10653.33"; exon_number "1";
chr1	StringTie	exon	151518506	151519392	1000	+	.	gene_id "MSTRG.10653"; transcript_id "MSTRG.10653.33"; exon_number "2";
chr1	StringTie	exon	151520166	151520266	1000	+	.	gene_id "MSTRG.10653"; transcript_id "MSTRG.10653.33"; exon_number "3";
chr1	StringTie	exon	151520417	151520483	1000	+	.	gene_id "MSTRG.10653"; transcript_id "MSTRG.10653.33"; exon_number "4";
chr1	StringTie	exon	151520596	151520691	1000	+	.	gene_id "MSTRG.10653"; transcript_id "MSTRG.10653.33"; exon_number "5";
chr1	StringTie	exon	151523434	151523561	1000	+	.	gene_id "MSTRG.10653"; transcript_id "MSTRG.10653.33"; exon_number "6";
chr1	StringTie	exon	151524226	151524358	1000	+	.	gene_id "MSTRG.10653"; transcript_id "MSTRG.10653.33"; exon_number "7";
chr1	StringTie	exon	151524674	151524886	1000	+	.	gene_id "MSTRG.10653"; transcript_id "MSTRG.10653.33"; exon_number "8";
chr1	StringTie	exon	151525642	151525790	1000	+	.	gene_id "MSTRG.10653"; transcript_id "MSTRG.10653.33"; exon_number "9";
chr1	StringTie	exon	151526975	151527107	1000	+	.	gene_id "MSTRG.10653"; transcript_id "MSTRG.10653.33"; exon_number "10";
chr1	StringTie	exon	151529350	151529559	1000	+	.	gene_id "MSTRG.10653"; transcript_id "MSTRG.10653.33"; exon_number "11";
chr1	StringTie	exon	151529909	151530115	1000	+	.	gene_id "MSTRG.10653"; transcript_id "MSTRG.10653.33"; exon_number "12";
chr1	StringTie	exon	151530489	151530746	1000	+	.	gene_id "MSTRG.10653"; transcript_id "MSTRG.10653.33"; exon_number "13";
chr1	StringTie	exon	151532402	151532572	1000	+	.	gene_id "MSTRG.10653"; transcript_id "MSTRG.10653.33"; exon_number "14";
chr1	StringTie	exon	151533975	151534136	1000	+	.	gene_id "MSTRG.10653"; transcript_id "MSTRG.10653.33"; exon_number "15";
chr1	StringTie	exon	151535042	151535131	1000	+	.	gene_id "MSTRG.10653"; transcript_id "MSTRG.10653.33"; exon_number "16";
chr1	StringTie	exon	151535600	151535683	1000	+	.	gene_id "MSTRG.10653"; transcript_id "MSTRG.10653.33"; exon_number "17";
chr1	StringTie	exon	151535780	151535898	1000	+	.	gene_id "MSTRG.10653"; transcript_id "MSTRG.10653.33"; exon_number "18";
chr1	StringTie	exon	151536237	151536345	1000	+	.	gene_id "MSTRG.10653"; transcript_id "MSTRG.10653.33"; exon_number "19";
chr1	StringTie	exon	151536735	151536893	1000	+	.	gene_id "MSTRG.10653"; transcript_id "MSTRG.10653.33"; exon_number "20";
chr1	StringTie	exon	151537201	151538692	1000	+	.	gene_id "MSTRG.10653"; transcript_id "MSTRG.10653.33"; exon_number "21";
chr1	StringTie	transcript	151510459	151538692	1000	+	.	gene_id "MSTRG.10653"; transcript_id "MSTRG.10653.34";
chr1	StringTie	exon	151510459	151511515	1000	+	.	gene_id "MSTRG.10653"; transcript_id "MSTRG.10653.34"; exon_number "1";
chr1	StringTie	exon	151518506	151519392	1000	+	.	gene_id "MSTRG.10653"; transcript_id "MSTRG.10653.34"; exon_number "2";
chr1	StringTie	exon	151520166	151520266	1000	+	.	gene_id "MSTRG.10653"; transcript_id "MSTRG.10653.34"; exon_number "3";
chr1	StringTie	exon	151520414	151520483	1000	+	.	gene_id "MSTRG.10653"; transcript_id "MSTRG.10653.34"; exon_number "4";
chr1	StringTie	exon	151520596	151520691	1000	+	.	gene_id "MSTRG.10653"; transcript_id "MSTRG.10653.34"; exon_number "5";
chr1	StringTie	exon	151523434	151523561	1000	+	.	gene_id "MSTRG.10653"; transcript_id "MSTRG.10653.34"; exon_number "6";
chr1	StringTie	exon	151524226	151524358	1000	+	.	gene_id "MSTRG.10653"; transcript_id "MSTRG.10653.34"; exon_number "7";
chr1	StringTie	exon	151524674	151525790	1000	+	.	gene_id "MSTRG.10653"; transcript_id "MSTRG.10653.34"; exon_number "8";
chr1	StringTie	exon	151526975	151527107	1000	+	.	gene_id "MSTRG.10653"; transcript_id "MSTRG.10653.34"; exon_number "9";
chr1	StringTie	exon	151529350	151529559	1000	+	.	gene_id "MSTRG.10653"; transcript_id "MSTRG.10653.34"; exon_number "10";
chr1	StringTie	exon	151529909	151530115	1000	+	.	gene_id "MSTRG.10653"; transcript_id "MSTRG.10653.34"; exon_number "11";
chr1	StringTie	exon	151530489	151530746	1000	+	.	gene_id "MSTRG.10653"; transcript_id "MSTRG.10653.34"; exon_number "12";
chr1	StringTie	exon	151532402	151532572	1000	+	.	gene_id "MSTRG.10653"; transcript_id "MSTRG.10653.34"; exon_number "13";
chr1	StringTie	exon	151533975	151535131	1000	+	.	gene_id "MSTRG.10653"; transcript_id "MSTRG.10653.34"; exon_number "14";
chr1	StringTie	exon	151535600	151535683	1000	+	.	gene_id "MSTRG.10653"; transcript_id "MSTRG.10653.34"; exon_number "15";
chr1	StringTie	exon	151535780	151535898	1000	+	.	gene_id "MSTRG.10653"; transcript_id "MSTRG.10653.34"; exon_number "16";
chr1	StringTie	exon	151536237	151536345	1000	+	.	gene_id "MSTRG.10653"; transcript_id "MSTRG.10653.34"; exon_number "17";
chr1	StringTie	exon	151536735	151536893	1000	+	.	gene_id "MSTRG.10653"; transcript_id "MSTRG.10653.34"; exon_number "18";
chr1	StringTie	exon	151537205	151538692	1000	+	.	gene_id "MSTRG.10653"; transcript_id "MSTRG.10653.34"; exon_number "19";
chr1	StringTie	transcript	151510459	151538692	1000	+	.	gene_id "MSTRG.10653"; transcript_id "MSTRG.10653.35";
chr1	StringTie	exon	151510459	151511000	1000	+	.	gene_id "MSTRG.10653"; transcript_id "MSTRG.10653.35"; exon_number "1";
chr1	StringTie	exon	151518506	151519392	1000	+	.	gene_id "MSTRG.10653"; transcript_id "MSTRG.10653.35"; exon_number "2";
chr1	StringTie	exon	151520166	151520266	1000	+	.	gene_id "MSTRG.10653"; transcript_id "MSTRG.10653.35"; exon_number "3";
chr1	StringTie	exon	151520414	151520483	1000	+	.	gene_id "MSTRG.10653"; transcript_id "MSTRG.10653.35"; exon_number "4";
chr1	StringTie	exon	151520596	151520691	1000	+	.	gene_id "MSTRG.10653"; transcript_id "MSTRG.10653.35"; exon_number "5";
chr1	StringTie	exon	151523434	151523561	1000	+	.	gene_id "MSTRG.10653"; transcript_id "MSTRG.10653.35"; exon_number "6";
chr1	StringTie	exon	151524226	151524358	1000	+	.	gene_id "MSTRG.10653"; transcript_id "MSTRG.10653.35"; exon_number "7";
chr1	StringTie	exon	151524674	151524886	1000	+	.	gene_id "MSTRG.10653"; transcript_id "MSTRG.10653.35"; exon_number "8";
chr1	StringTie	exon	151525642	151525790	1000	+	.	gene_id "MSTRG.10653"; transcript_id "MSTRG.10653.35"; exon_number "9";
chr1	StringTie	exon	151526975	151527107	1000	+	.	gene_id "MSTRG.10653"; transcript_id "MSTRG.10653.35"; exon_number "10";
chr1	StringTie	exon	151529350	151529559	1000	+	.	gene_id "MSTRG.10653"; transcript_id "MSTRG.10653.35"; exon_number "11";
chr1	StringTie	exon	151529909	151530115	1000	+	.	gene_id "MSTRG.10653"; transcript_id "MSTRG.10653.35"; exon_number "12";
chr1	StringTie	exon	151530489	151530746	1000	+	.	gene_id "MSTRG.10653"; transcript_id "MSTRG.10653.35"; exon_number "13";
chr1	StringTie	exon	151532402	151532572	1000	+	.	gene_id "MSTRG.10653"; transcript_id "MSTRG.10653.35"; exon_number "14";
chr1	StringTie	exon	151533981	151534136	1000	+	.	gene_id "MSTRG.10653"; transcript_id "MSTRG.10653.35"; exon_number "15";
chr1	StringTie	exon	151535042	151535131	1000	+	.	gene_id "MSTRG.10653"; transcript_id "MSTRG.10653.35"; exon_number "16";
chr1	StringTie	exon	151535600	151535683	1000	+	.	gene_id "MSTRG.10653"; transcript_id "MSTRG.10653.35"; exon_number "17";
chr1	StringTie	exon	151535780	151535898	1000	+	.	gene_id "MSTRG.10653"; transcript_id "MSTRG.10653.35"; exon_number "18";
chr1	StringTie	exon	151536237	151536345	1000	+	.	gene_id "MSTRG.10653"; transcript_id "MSTRG.10653.35"; exon_number "19";
chr1	StringTie	exon	151536730	151536893	1000	+	.	gene_id "MSTRG.10653"; transcript_id "MSTRG.10653.35"; exon_number "20";
chr1	StringTie	exon	151537201	151538692	1000	+	.	gene_id "MSTRG.10653"; transcript_id "MSTRG.10653.35"; exon_number "21";
chr1	StringTie	transcript	151510472	151538708	1000	+	.	gene_id "MSTRG.10653"; transcript_id "MSTRG.10653.36";
chr1	StringTie	exon	151510472	151511515	1000	+	.	gene_id "MSTRG.10653"; transcript_id "MSTRG.10653.36"; exon_number "1";
chr1	StringTie	exon	151518506	151519392	1000	+	.	gene_id "MSTRG.10653"; transcript_id "MSTRG.10653.36"; exon_number "2";
chr1	StringTie	exon	151520166	151520266	1000	+	.	gene_id "MSTRG.10653"; transcript_id "MSTRG.10653.36"; exon_number "3";
chr1	StringTie	exon	151520414	151520483	1000	+	.	gene_id "MSTRG.10653"; transcript_id "MSTRG.10653.36"; exon_number "4";
chr1	StringTie	exon	151520596	151520691	1000	+	.	gene_id "MSTRG.10653"; transcript_id "MSTRG.10653.36"; exon_number "5";
chr1	StringTie	exon	151523434	151523561	1000	+	.	gene_id "MSTRG.10653"; transcript_id "MSTRG.10653.36"; exon_number "6";
chr1	StringTie	exon	151524226	151524358	1000	+	.	gene_id "MSTRG.10653"; transcript_id "MSTRG.10653.36"; exon_number "7";
chr1	StringTie	exon	151524674	151524886	1000	+	.	gene_id "MSTRG.10653"; transcript_id "MSTRG.10653.36"; exon_number "8";
chr1	StringTie	exon	151525642	151525790	1000	+	.	gene_id "MSTRG.10653"; transcript_id "MSTRG.10653.36"; exon_number "9";
chr1	StringTie	exon	151526975	151527107	1000	+	.	gene_id "MSTRG.10653"; transcript_id "MSTRG.10653.36"; exon_number "10";
chr1	StringTie	exon	151529350	151529559	1000	+	.	gene_id "MSTRG.10653"; transcript_id "MSTRG.10653.36"; exon_number "11";
chr1	StringTie	exon	151529909	151530115	1000	+	.	gene_id "MSTRG.10653"; transcript_id "MSTRG.10653.36"; exon_number "12";
chr1	StringTie	exon	151530489	151530746	1000	+	.	gene_id "MSTRG.10653"; transcript_id "MSTRG.10653.36"; exon_number "13";
chr1	StringTie	exon	151532402	151532572	1000	+	.	gene_id "MSTRG.10653"; transcript_id "MSTRG.10653.36"; exon_number "14";
chr1	StringTie	exon	151533981	151534136	1000	+	.	gene_id "MSTRG.10653"; transcript_id "MSTRG.10653.36"; exon_number "15";
chr1	StringTie	exon	151535042	151535131	1000	+	.	gene_id "MSTRG.10653"; transcript_id "MSTRG.10653.36"; exon_number "16";
chr1	StringTie	exon	151535600	151535683	1000	+	.	gene_id "MSTRG.10653"; transcript_id "MSTRG.10653.36"; exon_number "17";
chr1	StringTie	exon	151535780	151535898	1000	+	.	gene_id "MSTRG.10653"; transcript_id "MSTRG.10653.36"; exon_number "18";
chr1	StringTie	exon	151536237	151536345	1000	+	.	gene_id "MSTRG.10653"; transcript_id "MSTRG.10653.36"; exon_number "19";
chr1	StringTie	exon	151536730	151536893	1000	+	.	gene_id "MSTRG.10653"; transcript_id "MSTRG.10653.36"; exon_number "20";
chr1	StringTie	exon	151537205	151538708	1000	+	.	gene_id "MSTRG.10653"; transcript_id "MSTRG.10653.36"; exon_number "21";
chr1	StringTie	transcript	151510477	151538692	1000	+	.	gene_id "MSTRG.10653"; transcript_id "MSTRG.10653.37";
chr1	StringTie	exon	151510477	151511000	1000	+	.	gene_id "MSTRG.10653"; transcript_id "MSTRG.10653.37"; exon_number "1";
chr1	StringTie	exon	151518506	151519392	1000	+	.	gene_id "MSTRG.10653"; transcript_id "MSTRG.10653.37"; exon_number "2";
chr1	StringTie	exon	151520166	151520266	1000	+	.	gene_id "MSTRG.10653"; transcript_id "MSTRG.10653.37"; exon_number "3";
chr1	StringTie	exon	151520414	151520483	1000	+	.	gene_id "MSTRG.10653"; transcript_id "MSTRG.10653.37"; exon_number "4";
chr1	StringTie	exon	151520596	151520691	1000	+	.	gene_id "MSTRG.10653"; transcript_id "MSTRG.10653.37"; exon_number "5";
chr1	StringTie	exon	151523434	151523561	1000	+	.	gene_id "MSTRG.10653"; transcript_id "MSTRG.10653.37"; exon_number "6";
chr1	StringTie	exon	151524226	151524358	1000	+	.	gene_id "MSTRG.10653"; transcript_id "MSTRG.10653.37"; exon_number "7";
chr1	StringTie	exon	151524674	151525013	1000	+	.	gene_id "MSTRG.10653"; transcript_id "MSTRG.10653.37"; exon_number "8";
chr1	StringTie	exon	151525642	151525790	1000	+	.	gene_id "MSTRG.10653"; transcript_id "MSTRG.10653.37"; exon_number "9";
chr1	StringTie	exon	151526975	151527107	1000	+	.	gene_id "MSTRG.10653"; transcript_id "MSTRG.10653.37"; exon_number "10";
chr1	StringTie	exon	151529350	151530746	1000	+	.	gene_id "MSTRG.10653"; transcript_id "MSTRG.10653.37"; exon_number "11";
chr1	StringTie	exon	151532402	151532572	1000	+	.	gene_id "MSTRG.10653"; transcript_id "MSTRG.10653.37"; exon_number "12";
chr1	StringTie	exon	151533975	151534136	1000	+	.	gene_id "MSTRG.10653"; transcript_id "MSTRG.10653.37"; exon_number "13";
chr1	StringTie	exon	151535042	151535131	1000	+	.	gene_id "MSTRG.10653"; transcript_id "MSTRG.10653.37"; exon_number "14";
chr1	StringTie	exon	151535600	151535683	1000	+	.	gene_id "MSTRG.10653"; transcript_id "MSTRG.10653.37"; exon_number "15";
chr1	StringTie	exon	151535780	151536345	1000	+	.	gene_id "MSTRG.10653"; transcript_id "MSTRG.10653.37"; exon_number "16";
chr1	StringTie	exon	151536730	151536893	1000	+	.	gene_id "MSTRG.10653"; transcript_id "MSTRG.10653.37"; exon_number "17";
chr1	StringTie	exon	151537205	151538692	1000	+	.	gene_id "MSTRG.10653"; transcript_id "MSTRG.10653.37"; exon_number "18";
chr1	StringTie	transcript	151510486	151538795	1000	+	.	gene_id "MSTRG.10653"; transcript_id "MSTRG.10653.38";
chr1	StringTie	exon	151510486	151511515	1000	+	.	gene_id "MSTRG.10653"; transcript_id "MSTRG.10653.38"; exon_number "1";
chr1	StringTie	exon	151518506	151519392	1000	+	.	gene_id "MSTRG.10653"; transcript_id "MSTRG.10653.38"; exon_number "2";
chr1	StringTie	exon	151520166	151520266	1000	+	.	gene_id "MSTRG.10653"; transcript_id "MSTRG.10653.38"; exon_number "3";
chr1	StringTie	exon	151520414	151520483	1000	+	.	gene_id "MSTRG.10653"; transcript_id "MSTRG.10653.38"; exon_number "4";
chr1	StringTie	exon	151520596	151520691	1000	+	.	gene_id "MSTRG.10653"; transcript_id "MSTRG.10653.38"; exon_number "5";
chr1	StringTie	exon	151523434	151523561	1000	+	.	gene_id "MSTRG.10653"; transcript_id "MSTRG.10653.38"; exon_number "6";
chr1	StringTie	exon	151524226	151524358	1000	+	.	gene_id "MSTRG.10653"; transcript_id "MSTRG.10653.38"; exon_number "7";
chr1	StringTie	exon	151524674	151524886	1000	+	.	gene_id "MSTRG.10653"; transcript_id "MSTRG.10653.38"; exon_number "8";
chr1	StringTie	exon	151525642	151525659	1000	+	.	gene_id "MSTRG.10653"; transcript_id "MSTRG.10653.38"; exon_number "9";
chr1	StringTie	exon	151525714	151525790	1000	+	.	gene_id "MSTRG.10653"; transcript_id "MSTRG.10653.38"; exon_number "10";
chr1	StringTie	exon	151526975	151527107	1000	+	.	gene_id "MSTRG.10653"; transcript_id "MSTRG.10653.38"; exon_number "11";
chr1	StringTie	exon	151529350	151529559	1000	+	.	gene_id "MSTRG.10653"; transcript_id "MSTRG.10653.38"; exon_number "12";
chr1	StringTie	exon	151529909	151530115	1000	+	.	gene_id "MSTRG.10653"; transcript_id "MSTRG.10653.38"; exon_number "13";
chr1	StringTie	exon	151530489	151530746	1000	+	.	gene_id "MSTRG.10653"; transcript_id "MSTRG.10653.38"; exon_number "14";
chr1	StringTie	exon	151532402	151532572	1000	+	.	gene_id "MSTRG.10653"; transcript_id "MSTRG.10653.38"; exon_number "15";
chr1	StringTie	exon	151533975	151534136	1000	+	.	gene_id "MSTRG.10653"; transcript_id "MSTRG.10653.38"; exon_number "16";
chr1	StringTie	exon	151535042	151535131	1000	+	.	gene_id "MSTRG.10653"; transcript_id "MSTRG.10653.38"; exon_number "17";
chr1	StringTie	exon	151535600	151535683	1000	+	.	gene_id "MSTRG.10653"; transcript_id "MSTRG.10653.38"; exon_number "18";
chr1	StringTie	exon	151535780	151535898	1000	+	.	gene_id "MSTRG.10653"; transcript_id "MSTRG.10653.38"; exon_number "19";
chr1	StringTie	exon	151536237	151536345	1000	+	.	gene_id "MSTRG.10653"; transcript_id "MSTRG.10653.38"; exon_number "20";
chr1	StringTie	exon	151536735	151536893	1000	+	.	gene_id "MSTRG.10653"; transcript_id "MSTRG.10653.38"; exon_number "21";
chr1	StringTie	exon	151537201	151538795	1000	+	.	gene_id "MSTRG.10653"; transcript_id "MSTRG.10653.38"; exon_number "22";
chr1	StringTie	transcript	151510503	151538692	1000	+	.	gene_id "MSTRG.10653"; transcript_id "MSTRG.10653.39";
chr1	StringTie	exon	151510503	151511515	1000	+	.	gene_id "MSTRG.10653"; transcript_id "MSTRG.10653.39"; exon_number "1";
chr1	StringTie	exon	151518506	151519392	1000	+	.	gene_id "MSTRG.10653"; transcript_id "MSTRG.10653.39"; exon_number "2";
chr1	StringTie	exon	151520166	151520266	1000	+	.	gene_id "MSTRG.10653"; transcript_id "MSTRG.10653.39"; exon_number "3";
chr1	StringTie	exon	151520417	151520483	1000	+	.	gene_id "MSTRG.10653"; transcript_id "MSTRG.10653.39"; exon_number "4";
chr1	StringTie	exon	151520596	151520691	1000	+	.	gene_id "MSTRG.10653"; transcript_id "MSTRG.10653.39"; exon_number "5";
chr1	StringTie	exon	151523434	151523561	1000	+	.	gene_id "MSTRG.10653"; transcript_id "MSTRG.10653.39"; exon_number "6";
chr1	StringTie	exon	151524226	151524358	1000	+	.	gene_id "MSTRG.10653"; transcript_id "MSTRG.10653.39"; exon_number "7";
chr1	StringTie	exon	151524674	151524886	1000	+	.	gene_id "MSTRG.10653"; transcript_id "MSTRG.10653.39"; exon_number "8";
chr1	StringTie	exon	151525642	151525790	1000	+	.	gene_id "MSTRG.10653"; transcript_id "MSTRG.10653.39"; exon_number "9";
chr1	StringTie	exon	151526975	151527107	1000	+	.	gene_id "MSTRG.10653"; transcript_id "MSTRG.10653.39"; exon_number "10";
chr1	StringTie	exon	151529350	151529559	1000	+	.	gene_id "MSTRG.10653"; transcript_id "MSTRG.10653.39"; exon_number "11";
chr1	StringTie	exon	151529909	151530115	1000	+	.	gene_id "MSTRG.10653"; transcript_id "MSTRG.10653.39"; exon_number "12";
chr1	StringTie	exon	151530489	151530746	1000	+	.	gene_id "MSTRG.10653"; transcript_id "MSTRG.10653.39"; exon_number "13";
chr1	StringTie	exon	151532402	151532578	1000	+	.	gene_id "MSTRG.10653"; transcript_id "MSTRG.10653.39"; exon_number "14";
chr1	StringTie	exon	151533975	151534136	1000	+	.	gene_id "MSTRG.10653"; transcript_id "MSTRG.10653.39"; exon_number "15";
chr1	StringTie	exon	151535042	151535131	1000	+	.	gene_id "MSTRG.10653"; transcript_id "MSTRG.10653.39"; exon_number "16";
chr1	StringTie	exon	151535600	151535683	1000	+	.	gene_id "MSTRG.10653"; transcript_id "MSTRG.10653.39"; exon_number "17";
chr1	StringTie	exon	151535780	151535898	1000	+	.	gene_id "MSTRG.10653"; transcript_id "MSTRG.10653.39"; exon_number "18";
chr1	StringTie	exon	151536237	151536385	1000	+	.	gene_id "MSTRG.10653"; transcript_id "MSTRG.10653.39"; exon_number "19";
chr1	StringTie	exon	151536730	151536893	1000	+	.	gene_id "MSTRG.10653"; transcript_id "MSTRG.10653.39"; exon_number "20";
chr1	StringTie	exon	151537201	151538692	1000	+	.	gene_id "MSTRG.10653"; transcript_id "MSTRG.10653.39"; exon_number "21";
chr1	StringTie	transcript	151508788	151538789	1000	+	.	gene_id "MSTRG.10653"; transcript_id "MSTRG.10653.4";
chr1	StringTie	exon	151508788	151511515	1000	+	.	gene_id "MSTRG.10653"; transcript_id "MSTRG.10653.4"; exon_number "1";
chr1	StringTie	exon	151518506	151519392	1000	+	.	gene_id "MSTRG.10653"; transcript_id "MSTRG.10653.4"; exon_number "2";
chr1	StringTie	exon	151520166	151520266	1000	+	.	gene_id "MSTRG.10653"; transcript_id "MSTRG.10653.4"; exon_number "3";
chr1	StringTie	exon	151520414	151520483	1000	+	.	gene_id "MSTRG.10653"; transcript_id "MSTRG.10653.4"; exon_number "4";
chr1	StringTie	exon	151520596	151520691	1000	+	.	gene_id "MSTRG.10653"; transcript_id "MSTRG.10653.4"; exon_number "5";
chr1	StringTie	exon	151523434	151523561	1000	+	.	gene_id "MSTRG.10653"; transcript_id "MSTRG.10653.4"; exon_number "6";
chr1	StringTie	exon	151524226	151524358	1000	+	.	gene_id "MSTRG.10653"; transcript_id "MSTRG.10653.4"; exon_number "7";
chr1	StringTie	exon	151524674	151524886	1000	+	.	gene_id "MSTRG.10653"; transcript_id "MSTRG.10653.4"; exon_number "8";
chr1	StringTie	exon	151525642	151525790	1000	+	.	gene_id "MSTRG.10653"; transcript_id "MSTRG.10653.4"; exon_number "9";
chr1	StringTie	exon	151526975	151527107	1000	+	.	gene_id "MSTRG.10653"; transcript_id "MSTRG.10653.4"; exon_number "10";
chr1	StringTie	exon	151529350	151529559	1000	+	.	gene_id "MSTRG.10653"; transcript_id "MSTRG.10653.4"; exon_number "11";
chr1	StringTie	exon	151529909	151530115	1000	+	.	gene_id "MSTRG.10653"; transcript_id "MSTRG.10653.4"; exon_number "12";
chr1	StringTie	exon	151530489	151530512	1000	+	.	gene_id "MSTRG.10653"; transcript_id "MSTRG.10653.4"; exon_number "13";
chr1	StringTie	exon	151530588	151530746	1000	+	.	gene_id "MSTRG.10653"; transcript_id "MSTRG.10653.4"; exon_number "14";
chr1	StringTie	exon	151532402	151532572	1000	+	.	gene_id "MSTRG.10653"; transcript_id "MSTRG.10653.4"; exon_number "15";
chr1	StringTie	exon	151533975	151534136	1000	+	.	gene_id "MSTRG.10653"; transcript_id "MSTRG.10653.4"; exon_number "16";
chr1	StringTie	exon	151535042	151535131	1000	+	.	gene_id "MSTRG.10653"; transcript_id "MSTRG.10653.4"; exon_number "17";
chr1	StringTie	exon	151535600	151535683	1000	+	.	gene_id "MSTRG.10653"; transcript_id "MSTRG.10653.4"; exon_number "18";
chr1	StringTie	exon	151535780	151535898	1000	+	.	gene_id "MSTRG.10653"; transcript_id "MSTRG.10653.4"; exon_number "19";
chr1	StringTie	exon	151536237	151536345	1000	+	.	gene_id "MSTRG.10653"; transcript_id "MSTRG.10653.4"; exon_number "20";
chr1	StringTie	exon	151536730	151536893	1000	+	.	gene_id "MSTRG.10653"; transcript_id "MSTRG.10653.4"; exon_number "21";
chr1	StringTie	exon	151537205	151538789	1000	+	.	gene_id "MSTRG.10653"; transcript_id "MSTRG.10653.4"; exon_number "22";
chr1	StringTie	transcript	151510510	151538725	1000	+	.	gene_id "MSTRG.10653"; transcript_id "MSTRG.10653.40";
chr1	StringTie	exon	151510510	151510549	1000	+	.	gene_id "MSTRG.10653"; transcript_id "MSTRG.10653.40"; exon_number "1";
chr1	StringTie	exon	151518506	151519392	1000	+	.	gene_id "MSTRG.10653"; transcript_id "MSTRG.10653.40"; exon_number "2";
chr1	StringTie	exon	151520166	151520266	1000	+	.	gene_id "MSTRG.10653"; transcript_id "MSTRG.10653.40"; exon_number "3";
chr1	StringTie	exon	151520414	151520483	1000	+	.	gene_id "MSTRG.10653"; transcript_id "MSTRG.10653.40"; exon_number "4";
chr1	StringTie	exon	151520596	151520691	1000	+	.	gene_id "MSTRG.10653"; transcript_id "MSTRG.10653.40"; exon_number "5";
chr1	StringTie	exon	151523434	151523561	1000	+	.	gene_id "MSTRG.10653"; transcript_id "MSTRG.10653.40"; exon_number "6";
chr1	StringTie	exon	151524226	151524358	1000	+	.	gene_id "MSTRG.10653"; transcript_id "MSTRG.10653.40"; exon_number "7";
chr1	StringTie	exon	151524674	151524886	1000	+	.	gene_id "MSTRG.10653"; transcript_id "MSTRG.10653.40"; exon_number "8";
chr1	StringTie	exon	151525642	151525790	1000	+	.	gene_id "MSTRG.10653"; transcript_id "MSTRG.10653.40"; exon_number "9";
chr1	StringTie	exon	151526975	151527107	1000	+	.	gene_id "MSTRG.10653"; transcript_id "MSTRG.10653.40"; exon_number "10";
chr1	StringTie	exon	151529350	151529559	1000	+	.	gene_id "MSTRG.10653"; transcript_id "MSTRG.10653.40"; exon_number "11";
chr1	StringTie	exon	151529909	151530115	1000	+	.	gene_id "MSTRG.10653"; transcript_id "MSTRG.10653.40"; exon_number "12";
chr1	StringTie	exon	151530489	151530746	1000	+	.	gene_id "MSTRG.10653"; transcript_id "MSTRG.10653.40"; exon_number "13";
chr1	StringTie	exon	151532402	151532572	1000	+	.	gene_id "MSTRG.10653"; transcript_id "MSTRG.10653.40"; exon_number "14";
chr1	StringTie	exon	151533975	151535131	1000	+	.	gene_id "MSTRG.10653"; transcript_id "MSTRG.10653.40"; exon_number "15";
chr1	StringTie	exon	151535600	151535683	1000	+	.	gene_id "MSTRG.10653"; transcript_id "MSTRG.10653.40"; exon_number "16";
chr1	StringTie	exon	151535780	151535898	1000	+	.	gene_id "MSTRG.10653"; transcript_id "MSTRG.10653.40"; exon_number "17";
chr1	StringTie	exon	151536237	151536345	1000	+	.	gene_id "MSTRG.10653"; transcript_id "MSTRG.10653.40"; exon_number "18";
chr1	StringTie	exon	151536730	151536893	1000	+	.	gene_id "MSTRG.10653"; transcript_id "MSTRG.10653.40"; exon_number "19";
chr1	StringTie	exon	151537205	151538725	1000	+	.	gene_id "MSTRG.10653"; transcript_id "MSTRG.10653.40"; exon_number "20";
chr1	StringTie	transcript	151510510	151538692	1000	+	.	gene_id "MSTRG.10653"; transcript_id "MSTRG.10653.41";
chr1	StringTie	exon	151510510	151510549	1000	+	.	gene_id "MSTRG.10653"; transcript_id "MSTRG.10653.41"; exon_number "1";
chr1	StringTie	exon	151518506	151519392	1000	+	.	gene_id "MSTRG.10653"; transcript_id "MSTRG.10653.41"; exon_number "2";
chr1	StringTie	exon	151520166	151520266	1000	+	.	gene_id "MSTRG.10653"; transcript_id "MSTRG.10653.41"; exon_number "3";
chr1	StringTie	exon	151520414	151520483	1000	+	.	gene_id "MSTRG.10653"; transcript_id "MSTRG.10653.41"; exon_number "4";
chr1	StringTie	exon	151520620	151520691	1000	+	.	gene_id "MSTRG.10653"; transcript_id "MSTRG.10653.41"; exon_number "5";
chr1	StringTie	exon	151523434	151523561	1000	+	.	gene_id "MSTRG.10653"; transcript_id "MSTRG.10653.41"; exon_number "6";
chr1	StringTie	exon	151524226	151524358	1000	+	.	gene_id "MSTRG.10653"; transcript_id "MSTRG.10653.41"; exon_number "7";
chr1	StringTie	exon	151524674	151524886	1000	+	.	gene_id "MSTRG.10653"; transcript_id "MSTRG.10653.41"; exon_number "8";
chr1	StringTie	exon	151525642	151525790	1000	+	.	gene_id "MSTRG.10653"; transcript_id "MSTRG.10653.41"; exon_number "9";
chr1	StringTie	exon	151526975	151527107	1000	+	.	gene_id "MSTRG.10653"; transcript_id "MSTRG.10653.41"; exon_number "10";
chr1	StringTie	exon	151529350	151529559	1000	+	.	gene_id "MSTRG.10653"; transcript_id "MSTRG.10653.41"; exon_number "11";
chr1	StringTie	exon	151529909	151530115	1000	+	.	gene_id "MSTRG.10653"; transcript_id "MSTRG.10653.41"; exon_number "12";
chr1	StringTie	exon	151530489	151530746	1000	+	.	gene_id "MSTRG.10653"; transcript_id "MSTRG.10653.41"; exon_number "13";
chr1	StringTie	exon	151532402	151532572	1000	+	.	gene_id "MSTRG.10653"; transcript_id "MSTRG.10653.41"; exon_number "14";
chr1	StringTie	exon	151533975	151534136	1000	+	.	gene_id "MSTRG.10653"; transcript_id "MSTRG.10653.41"; exon_number "15";
chr1	StringTie	exon	151535042	151535131	1000	+	.	gene_id "MSTRG.10653"; transcript_id "MSTRG.10653.41"; exon_number "16";
chr1	StringTie	exon	151535600	151535683	1000	+	.	gene_id "MSTRG.10653"; transcript_id "MSTRG.10653.41"; exon_number "17";
chr1	StringTie	exon	151535780	151536345	1000	+	.	gene_id "MSTRG.10653"; transcript_id "MSTRG.10653.41"; exon_number "18";
chr1	StringTie	exon	151536730	151536893	1000	+	.	gene_id "MSTRG.10653"; transcript_id "MSTRG.10653.41"; exon_number "19";
chr1	StringTie	exon	151537205	151538692	1000	+	.	gene_id "MSTRG.10653"; transcript_id "MSTRG.10653.41"; exon_number "20";
chr1	StringTie	transcript	151510510	151538692	1000	+	.	gene_id "MSTRG.10653"; transcript_id "MSTRG.10653.42";
chr1	StringTie	exon	151510510	151510549	1000	+	.	gene_id "MSTRG.10653"; transcript_id "MSTRG.10653.42"; exon_number "1";
chr1	StringTie	exon	151518506	151519392	1000	+	.	gene_id "MSTRG.10653"; transcript_id "MSTRG.10653.42"; exon_number "2";
chr1	StringTie	exon	151520166	151520266	1000	+	.	gene_id "MSTRG.10653"; transcript_id "MSTRG.10653.42"; exon_number "3";
chr1	StringTie	exon	151520414	151520483	1000	+	.	gene_id "MSTRG.10653"; transcript_id "MSTRG.10653.42"; exon_number "4";
chr1	StringTie	exon	151520596	151520691	1000	+	.	gene_id "MSTRG.10653"; transcript_id "MSTRG.10653.42"; exon_number "5";
chr1	StringTie	exon	151523434	151523561	1000	+	.	gene_id "MSTRG.10653"; transcript_id "MSTRG.10653.42"; exon_number "6";
chr1	StringTie	exon	151524226	151524358	1000	+	.	gene_id "MSTRG.10653"; transcript_id "MSTRG.10653.42"; exon_number "7";
chr1	StringTie	exon	151524674	151525013	1000	+	.	gene_id "MSTRG.10653"; transcript_id "MSTRG.10653.42"; exon_number "8";
chr1	StringTie	exon	151525642	151525790	1000	+	.	gene_id "MSTRG.10653"; transcript_id "MSTRG.10653.42"; exon_number "9";
chr1	StringTie	exon	151526975	151527107	1000	+	.	gene_id "MSTRG.10653"; transcript_id "MSTRG.10653.42"; exon_number "10";
chr1	StringTie	exon	151529350	151529559	1000	+	.	gene_id "MSTRG.10653"; transcript_id "MSTRG.10653.42"; exon_number "11";
chr1	StringTie	exon	151529909	151530115	1000	+	.	gene_id "MSTRG.10653"; transcript_id "MSTRG.10653.42"; exon_number "12";
chr1	StringTie	exon	151530489	151530746	1000	+	.	gene_id "MSTRG.10653"; transcript_id "MSTRG.10653.42"; exon_number "13";
chr1	StringTie	exon	151532402	151532572	1000	+	.	gene_id "MSTRG.10653"; transcript_id "MSTRG.10653.42"; exon_number "14";
chr1	StringTie	exon	151533981	151534136	1000	+	.	gene_id "MSTRG.10653"; transcript_id "MSTRG.10653.42"; exon_number "15";
chr1	StringTie	exon	151535042	151535131	1000	+	.	gene_id "MSTRG.10653"; transcript_id "MSTRG.10653.42"; exon_number "16";
chr1	StringTie	exon	151535600	151535683	1000	+	.	gene_id "MSTRG.10653"; transcript_id "MSTRG.10653.42"; exon_number "17";
chr1	StringTie	exon	151535780	151535898	1000	+	.	gene_id "MSTRG.10653"; transcript_id "MSTRG.10653.42"; exon_number "18";
chr1	StringTie	exon	151536237	151536345	1000	+	.	gene_id "MSTRG.10653"; transcript_id "MSTRG.10653.42"; exon_number "19";
chr1	StringTie	exon	151536730	151536893	1000	+	.	gene_id "MSTRG.10653"; transcript_id "MSTRG.10653.42"; exon_number "20";
chr1	StringTie	exon	151537205	151538692	1000	+	.	gene_id "MSTRG.10653"; transcript_id "MSTRG.10653.42"; exon_number "21";
chr1	StringTie	transcript	151510510	151538692	1000	+	.	gene_id "MSTRG.10653"; transcript_id "MSTRG.10653.43";
chr1	StringTie	exon	151510510	151510549	1000	+	.	gene_id "MSTRG.10653"; transcript_id "MSTRG.10653.43"; exon_number "1";
chr1	StringTie	exon	151518506	151519392	1000	+	.	gene_id "MSTRG.10653"; transcript_id "MSTRG.10653.43"; exon_number "2";
chr1	StringTie	exon	151520166	151520266	1000	+	.	gene_id "MSTRG.10653"; transcript_id "MSTRG.10653.43"; exon_number "3";
chr1	StringTie	exon	151520414	151520483	1000	+	.	gene_id "MSTRG.10653"; transcript_id "MSTRG.10653.43"; exon_number "4";
chr1	StringTie	exon	151520596	151520691	1000	+	.	gene_id "MSTRG.10653"; transcript_id "MSTRG.10653.43"; exon_number "5";
chr1	StringTie	exon	151523434	151523561	1000	+	.	gene_id "MSTRG.10653"; transcript_id "MSTRG.10653.43"; exon_number "6";
chr1	StringTie	exon	151524226	151524358	1000	+	.	gene_id "MSTRG.10653"; transcript_id "MSTRG.10653.43"; exon_number "7";
chr1	StringTie	exon	151524674	151524886	1000	+	.	gene_id "MSTRG.10653"; transcript_id "MSTRG.10653.43"; exon_number "8";
chr1	StringTie	exon	151525642	151525790	1000	+	.	gene_id "MSTRG.10653"; transcript_id "MSTRG.10653.43"; exon_number "9";
chr1	StringTie	exon	151526975	151527107	1000	+	.	gene_id "MSTRG.10653"; transcript_id "MSTRG.10653.43"; exon_number "10";
chr1	StringTie	exon	151529350	151529559	1000	+	.	gene_id "MSTRG.10653"; transcript_id "MSTRG.10653.43"; exon_number "11";
chr1	StringTie	exon	151529909	151530115	1000	+	.	gene_id "MSTRG.10653"; transcript_id "MSTRG.10653.43"; exon_number "12";
chr1	StringTie	exon	151530489	151530746	1000	+	.	gene_id "MSTRG.10653"; transcript_id "MSTRG.10653.43"; exon_number "13";
chr1	StringTie	exon	151532402	151532578	1000	+	.	gene_id "MSTRG.10653"; transcript_id "MSTRG.10653.43"; exon_number "14";
chr1	StringTie	exon	151533975	151534136	1000	+	.	gene_id "MSTRG.10653"; transcript_id "MSTRG.10653.43"; exon_number "15";
chr1	StringTie	exon	151535042	151535131	1000	+	.	gene_id "MSTRG.10653"; transcript_id "MSTRG.10653.43"; exon_number "16";
chr1	StringTie	exon	151535600	151535683	1000	+	.	gene_id "MSTRG.10653"; transcript_id "MSTRG.10653.43"; exon_number "17";
chr1	StringTie	exon	151535780	151535898	1000	+	.	gene_id "MSTRG.10653"; transcript_id "MSTRG.10653.43"; exon_number "18";
chr1	StringTie	exon	151536237	151536345	1000	+	.	gene_id "MSTRG.10653"; transcript_id "MSTRG.10653.43"; exon_number "19";
chr1	StringTie	exon	151536730	151536893	1000	+	.	gene_id "MSTRG.10653"; transcript_id "MSTRG.10653.43"; exon_number "20";
chr1	StringTie	exon	151537205	151538692	1000	+	.	gene_id "MSTRG.10653"; transcript_id "MSTRG.10653.43"; exon_number "21";
chr1	StringTie	transcript	151510516	151538739	1000	+	.	gene_id "MSTRG.10653"; transcript_id "MSTRG.10653.45";
chr1	StringTie	exon	151510516	151511515	1000	+	.	gene_id "MSTRG.10653"; transcript_id "MSTRG.10653.45"; exon_number "1";
chr1	StringTie	exon	151518506	151519392	1000	+	.	gene_id "MSTRG.10653"; transcript_id "MSTRG.10653.45"; exon_number "2";
chr1	StringTie	exon	151520166	151520266	1000	+	.	gene_id "MSTRG.10653"; transcript_id "MSTRG.10653.45"; exon_number "3";
chr1	StringTie	exon	151520414	151520483	1000	+	.	gene_id "MSTRG.10653"; transcript_id "MSTRG.10653.45"; exon_number "4";
chr1	StringTie	exon	151520596	151520691	1000	+	.	gene_id "MSTRG.10653"; transcript_id "MSTRG.10653.45"; exon_number "5";
chr1	StringTie	exon	151523434	151523561	1000	+	.	gene_id "MSTRG.10653"; transcript_id "MSTRG.10653.45"; exon_number "6";
chr1	StringTie	exon	151524226	151524358	1000	+	.	gene_id "MSTRG.10653"; transcript_id "MSTRG.10653.45"; exon_number "7";
chr1	StringTie	exon	151524674	151525013	1000	+	.	gene_id "MSTRG.10653"; transcript_id "MSTRG.10653.45"; exon_number "8";
chr1	StringTie	exon	151525642	151525790	1000	+	.	gene_id "MSTRG.10653"; transcript_id "MSTRG.10653.45"; exon_number "9";
chr1	StringTie	exon	151526975	151527095	1000	+	.	gene_id "MSTRG.10653"; transcript_id "MSTRG.10653.45"; exon_number "10";
chr1	StringTie	exon	151530669	151530746	1000	+	.	gene_id "MSTRG.10653"; transcript_id "MSTRG.10653.45"; exon_number "11";
chr1	StringTie	exon	151532402	151532572	1000	+	.	gene_id "MSTRG.10653"; transcript_id "MSTRG.10653.45"; exon_number "12";
chr1	StringTie	exon	151533975	151535131	1000	+	.	gene_id "MSTRG.10653"; transcript_id "MSTRG.10653.45"; exon_number "13";
chr1	StringTie	exon	151535600	151535683	1000	+	.	gene_id "MSTRG.10653"; transcript_id "MSTRG.10653.45"; exon_number "14";
chr1	StringTie	exon	151535780	151535898	1000	+	.	gene_id "MSTRG.10653"; transcript_id "MSTRG.10653.45"; exon_number "15";
chr1	StringTie	exon	151536237	151536345	1000	+	.	gene_id "MSTRG.10653"; transcript_id "MSTRG.10653.45"; exon_number "16";
chr1	StringTie	exon	151536730	151536893	1000	+	.	gene_id "MSTRG.10653"; transcript_id "MSTRG.10653.45"; exon_number "17";
chr1	StringTie	exon	151537205	151538739	1000	+	.	gene_id "MSTRG.10653"; transcript_id "MSTRG.10653.45"; exon_number "18";
chr1	StringTie	transcript	151510527	151538795	1000	+	.	gene_id "MSTRG.10653"; transcript_id "MSTRG.10653.46";
chr1	StringTie	exon	151510527	151511515	1000	+	.	gene_id "MSTRG.10653"; transcript_id "MSTRG.10653.46"; exon_number "1";
chr1	StringTie	exon	151518506	151519392	1000	+	.	gene_id "MSTRG.10653"; transcript_id "MSTRG.10653.46"; exon_number "2";
chr1	StringTie	exon	151520166	151520266	1000	+	.	gene_id "MSTRG.10653"; transcript_id "MSTRG.10653.46"; exon_number "3";
chr1	StringTie	exon	151520414	151520483	1000	+	.	gene_id "MSTRG.10653"; transcript_id "MSTRG.10653.46"; exon_number "4";
chr1	StringTie	exon	151520596	151520691	1000	+	.	gene_id "MSTRG.10653"; transcript_id "MSTRG.10653.46"; exon_number "5";
chr1	StringTie	exon	151523434	151523561	1000	+	.	gene_id "MSTRG.10653"; transcript_id "MSTRG.10653.46"; exon_number "6";
chr1	StringTie	exon	151524226	151524358	1000	+	.	gene_id "MSTRG.10653"; transcript_id "MSTRG.10653.46"; exon_number "7";
chr1	StringTie	exon	151524674	151524886	1000	+	.	gene_id "MSTRG.10653"; transcript_id "MSTRG.10653.46"; exon_number "8";
chr1	StringTie	exon	151525642	151525790	1000	+	.	gene_id "MSTRG.10653"; transcript_id "MSTRG.10653.46"; exon_number "9";
chr1	StringTie	exon	151526975	151527107	1000	+	.	gene_id "MSTRG.10653"; transcript_id "MSTRG.10653.46"; exon_number "10";
chr1	StringTie	exon	151529350	151529559	1000	+	.	gene_id "MSTRG.10653"; transcript_id "MSTRG.10653.46"; exon_number "11";
chr1	StringTie	exon	151529909	151530115	1000	+	.	gene_id "MSTRG.10653"; transcript_id "MSTRG.10653.46"; exon_number "12";
chr1	StringTie	exon	151530489	151530746	1000	+	.	gene_id "MSTRG.10653"; transcript_id "MSTRG.10653.46"; exon_number "13";
chr1	StringTie	exon	151532402	151532572	1000	+	.	gene_id "MSTRG.10653"; transcript_id "MSTRG.10653.46"; exon_number "14";
chr1	StringTie	exon	151533981	151534136	1000	+	.	gene_id "MSTRG.10653"; transcript_id "MSTRG.10653.46"; exon_number "15";
chr1	StringTie	exon	151535042	151535131	1000	+	.	gene_id "MSTRG.10653"; transcript_id "MSTRG.10653.46"; exon_number "16";
chr1	StringTie	exon	151535600	151535683	1000	+	.	gene_id "MSTRG.10653"; transcript_id "MSTRG.10653.46"; exon_number "17";
chr1	StringTie	exon	151535780	151535898	1000	+	.	gene_id "MSTRG.10653"; transcript_id "MSTRG.10653.46"; exon_number "18";
chr1	StringTie	exon	151536237	151536385	1000	+	.	gene_id "MSTRG.10653"; transcript_id "MSTRG.10653.46"; exon_number "19";
chr1	StringTie	exon	151536730	151536893	1000	+	.	gene_id "MSTRG.10653"; transcript_id "MSTRG.10653.46"; exon_number "20";
chr1	StringTie	exon	151537205	151538795	1000	+	.	gene_id "MSTRG.10653"; transcript_id "MSTRG.10653.46"; exon_number "21";
chr1	StringTie	transcript	151510537	151538694	1000	+	.	gene_id "MSTRG.10653"; transcript_id "MSTRG.10653.47";
chr1	StringTie	exon	151510537	151511515	1000	+	.	gene_id "MSTRG.10653"; transcript_id "MSTRG.10653.47"; exon_number "1";
chr1	StringTie	exon	151518506	151519392	1000	+	.	gene_id "MSTRG.10653"; transcript_id "MSTRG.10653.47"; exon_number "2";
chr1	StringTie	exon	151520166	151520266	1000	+	.	gene_id "MSTRG.10653"; transcript_id "MSTRG.10653.47"; exon_number "3";
chr1	StringTie	exon	151520414	151520483	1000	+	.	gene_id "MSTRG.10653"; transcript_id "MSTRG.10653.47"; exon_number "4";
chr1	StringTie	exon	151520596	151520691	1000	+	.	gene_id "MSTRG.10653"; transcript_id "MSTRG.10653.47"; exon_number "5";
chr1	StringTie	exon	151523434	151523561	1000	+	.	gene_id "MSTRG.10653"; transcript_id "MSTRG.10653.47"; exon_number "6";
chr1	StringTie	exon	151524226	151524358	1000	+	.	gene_id "MSTRG.10653"; transcript_id "MSTRG.10653.47"; exon_number "7";
chr1	StringTie	exon	151524674	151524886	1000	+	.	gene_id "MSTRG.10653"; transcript_id "MSTRG.10653.47"; exon_number "8";
chr1	StringTie	exon	151525642	151525790	1000	+	.	gene_id "MSTRG.10653"; transcript_id "MSTRG.10653.47"; exon_number "9";
chr1	StringTie	exon	151526975	151527107	1000	+	.	gene_id "MSTRG.10653"; transcript_id "MSTRG.10653.47"; exon_number "10";
chr1	StringTie	exon	151529350	151529559	1000	+	.	gene_id "MSTRG.10653"; transcript_id "MSTRG.10653.47"; exon_number "11";
chr1	StringTie	exon	151529909	151530115	1000	+	.	gene_id "MSTRG.10653"; transcript_id "MSTRG.10653.47"; exon_number "12";
chr1	StringTie	exon	151530493	151530746	1000	+	.	gene_id "MSTRG.10653"; transcript_id "MSTRG.10653.47"; exon_number "13";
chr1	StringTie	exon	151532402	151532572	1000	+	.	gene_id "MSTRG.10653"; transcript_id "MSTRG.10653.47"; exon_number "14";
chr1	StringTie	exon	151533975	151535131	1000	+	.	gene_id "MSTRG.10653"; transcript_id "MSTRG.10653.47"; exon_number "15";
chr1	StringTie	exon	151535600	151535683	1000	+	.	gene_id "MSTRG.10653"; transcript_id "MSTRG.10653.47"; exon_number "16";
chr1	StringTie	exon	151535780	151535898	1000	+	.	gene_id "MSTRG.10653"; transcript_id "MSTRG.10653.47"; exon_number "17";
chr1	StringTie	exon	151536237	151536345	1000	+	.	gene_id "MSTRG.10653"; transcript_id "MSTRG.10653.47"; exon_number "18";
chr1	StringTie	exon	151536730	151536893	1000	+	.	gene_id "MSTRG.10653"; transcript_id "MSTRG.10653.47"; exon_number "19";
chr1	StringTie	exon	151537205	151538694	1000	+	.	gene_id "MSTRG.10653"; transcript_id "MSTRG.10653.47"; exon_number "20";
chr1	StringTie	transcript	151510551	151538692	1000	+	.	gene_id "MSTRG.10653"; transcript_id "MSTRG.10653.48";
chr1	StringTie	exon	151510551	151511000	1000	+	.	gene_id "MSTRG.10653"; transcript_id "MSTRG.10653.48"; exon_number "1";
chr1	StringTie	exon	151518506	151519392	1000	+	.	gene_id "MSTRG.10653"; transcript_id "MSTRG.10653.48"; exon_number "2";
chr1	StringTie	exon	151520166	151520266	1000	+	.	gene_id "MSTRG.10653"; transcript_id "MSTRG.10653.48"; exon_number "3";
chr1	StringTie	exon	151520414	151520483	1000	+	.	gene_id "MSTRG.10653"; transcript_id "MSTRG.10653.48"; exon_number "4";
chr1	StringTie	exon	151520620	151520691	1000	+	.	gene_id "MSTRG.10653"; transcript_id "MSTRG.10653.48"; exon_number "5";
chr1	StringTie	exon	151523434	151523561	1000	+	.	gene_id "MSTRG.10653"; transcript_id "MSTRG.10653.48"; exon_number "6";
chr1	StringTie	exon	151524226	151524358	1000	+	.	gene_id "MSTRG.10653"; transcript_id "MSTRG.10653.48"; exon_number "7";
chr1	StringTie	exon	151524674	151524886	1000	+	.	gene_id "MSTRG.10653"; transcript_id "MSTRG.10653.48"; exon_number "8";
chr1	StringTie	exon	151526975	151527107	1000	+	.	gene_id "MSTRG.10653"; transcript_id "MSTRG.10653.48"; exon_number "9";
chr1	StringTie	exon	151529350	151529559	1000	+	.	gene_id "MSTRG.10653"; transcript_id "MSTRG.10653.48"; exon_number "10";
chr1	StringTie	exon	151529909	151530115	1000	+	.	gene_id "MSTRG.10653"; transcript_id "MSTRG.10653.48"; exon_number "11";
chr1	StringTie	exon	151530489	151530746	1000	+	.	gene_id "MSTRG.10653"; transcript_id "MSTRG.10653.48"; exon_number "12";
chr1	StringTie	exon	151532402	151532572	1000	+	.	gene_id "MSTRG.10653"; transcript_id "MSTRG.10653.48"; exon_number "13";
chr1	StringTie	exon	151533975	151535131	1000	+	.	gene_id "MSTRG.10653"; transcript_id "MSTRG.10653.48"; exon_number "14";
chr1	StringTie	exon	151535600	151535683	1000	+	.	gene_id "MSTRG.10653"; transcript_id "MSTRG.10653.48"; exon_number "15";
chr1	StringTie	exon	151535780	151535898	1000	+	.	gene_id "MSTRG.10653"; transcript_id "MSTRG.10653.48"; exon_number "16";
chr1	StringTie	exon	151536237	151536345	1000	+	.	gene_id "MSTRG.10653"; transcript_id "MSTRG.10653.48"; exon_number "17";
chr1	StringTie	exon	151536730	151536893	1000	+	.	gene_id "MSTRG.10653"; transcript_id "MSTRG.10653.48"; exon_number "18";
chr1	StringTie	exon	151537205	151538692	1000	+	.	gene_id "MSTRG.10653"; transcript_id "MSTRG.10653.48"; exon_number "19";
chr1	StringTie	transcript	151510559	151538694	1000	+	.	gene_id "MSTRG.10653"; transcript_id "MSTRG.10653.49";
chr1	StringTie	exon	151510559	151511515	1000	+	.	gene_id "MSTRG.10653"; transcript_id "MSTRG.10653.49"; exon_number "1";
chr1	StringTie	exon	151518506	151519392	1000	+	.	gene_id "MSTRG.10653"; transcript_id "MSTRG.10653.49"; exon_number "2";
chr1	StringTie	exon	151520166	151520266	1000	+	.	gene_id "MSTRG.10653"; transcript_id "MSTRG.10653.49"; exon_number "3";
chr1	StringTie	exon	151520417	151520483	1000	+	.	gene_id "MSTRG.10653"; transcript_id "MSTRG.10653.49"; exon_number "4";
chr1	StringTie	exon	151520596	151520691	1000	+	.	gene_id "MSTRG.10653"; transcript_id "MSTRG.10653.49"; exon_number "5";
chr1	StringTie	exon	151523434	151523561	1000	+	.	gene_id "MSTRG.10653"; transcript_id "MSTRG.10653.49"; exon_number "6";
chr1	StringTie	exon	151524226	151524358	1000	+	.	gene_id "MSTRG.10653"; transcript_id "MSTRG.10653.49"; exon_number "7";
chr1	StringTie	exon	151524674	151524886	1000	+	.	gene_id "MSTRG.10653"; transcript_id "MSTRG.10653.49"; exon_number "8";
chr1	StringTie	exon	151525642	151525790	1000	+	.	gene_id "MSTRG.10653"; transcript_id "MSTRG.10653.49"; exon_number "9";
chr1	StringTie	exon	151526975	151527107	1000	+	.	gene_id "MSTRG.10653"; transcript_id "MSTRG.10653.49"; exon_number "10";
chr1	StringTie	exon	151529350	151529559	1000	+	.	gene_id "MSTRG.10653"; transcript_id "MSTRG.10653.49"; exon_number "11";
chr1	StringTie	exon	151529909	151530115	1000	+	.	gene_id "MSTRG.10653"; transcript_id "MSTRG.10653.49"; exon_number "12";
chr1	StringTie	exon	151530489	151530746	1000	+	.	gene_id "MSTRG.10653"; transcript_id "MSTRG.10653.49"; exon_number "13";
chr1	StringTie	exon	151532402	151532578	1000	+	.	gene_id "MSTRG.10653"; transcript_id "MSTRG.10653.49"; exon_number "14";
chr1	StringTie	exon	151533975	151534136	1000	+	.	gene_id "MSTRG.10653"; transcript_id "MSTRG.10653.49"; exon_number "15";
chr1	StringTie	exon	151535042	151535131	1000	+	.	gene_id "MSTRG.10653"; transcript_id "MSTRG.10653.49"; exon_number "16";
chr1	StringTie	exon	151535600	151535683	1000	+	.	gene_id "MSTRG.10653"; transcript_id "MSTRG.10653.49"; exon_number "17";
chr1	StringTie	exon	151535780	151535898	1000	+	.	gene_id "MSTRG.10653"; transcript_id "MSTRG.10653.49"; exon_number "18";
chr1	StringTie	exon	151536237	151536345	1000	+	.	gene_id "MSTRG.10653"; transcript_id "MSTRG.10653.49"; exon_number "19";
chr1	StringTie	exon	151536730	151536893	1000	+	.	gene_id "MSTRG.10653"; transcript_id "MSTRG.10653.49"; exon_number "20";
chr1	StringTie	exon	151537201	151538694	1000	+	.	gene_id "MSTRG.10653"; transcript_id "MSTRG.10653.49"; exon_number "21";
chr1	StringTie	transcript	151508798	151538695	1000	+	.	gene_id "MSTRG.10653"; transcript_id "MSTRG.10653.5";
chr1	StringTie	exon	151508798	151511515	1000	+	.	gene_id "MSTRG.10653"; transcript_id "MSTRG.10653.5"; exon_number "1";
chr1	StringTie	exon	151518506	151519392	1000	+	.	gene_id "MSTRG.10653"; transcript_id "MSTRG.10653.5"; exon_number "2";
chr1	StringTie	exon	151520166	151520266	1000	+	.	gene_id "MSTRG.10653"; transcript_id "MSTRG.10653.5"; exon_number "3";
chr1	StringTie	exon	151520417	151520483	1000	+	.	gene_id "MSTRG.10653"; transcript_id "MSTRG.10653.5"; exon_number "4";
chr1	StringTie	exon	151520596	151520691	1000	+	.	gene_id "MSTRG.10653"; transcript_id "MSTRG.10653.5"; exon_number "5";
chr1	StringTie	exon	151523434	151523561	1000	+	.	gene_id "MSTRG.10653"; transcript_id "MSTRG.10653.5"; exon_number "6";
chr1	StringTie	exon	151524226	151524358	1000	+	.	gene_id "MSTRG.10653"; transcript_id "MSTRG.10653.5"; exon_number "7";
chr1	StringTie	exon	151524674	151525790	1000	+	.	gene_id "MSTRG.10653"; transcript_id "MSTRG.10653.5"; exon_number "8";
chr1	StringTie	exon	151526975	151527107	1000	+	.	gene_id "MSTRG.10653"; transcript_id "MSTRG.10653.5"; exon_number "9";
chr1	StringTie	exon	151529350	151529559	1000	+	.	gene_id "MSTRG.10653"; transcript_id "MSTRG.10653.5"; exon_number "10";
chr1	StringTie	exon	151529909	151530115	1000	+	.	gene_id "MSTRG.10653"; transcript_id "MSTRG.10653.5"; exon_number "11";
chr1	StringTie	exon	151530489	151530746	1000	+	.	gene_id "MSTRG.10653"; transcript_id "MSTRG.10653.5"; exon_number "12";
chr1	StringTie	exon	151532402	151532572	1000	+	.	gene_id "MSTRG.10653"; transcript_id "MSTRG.10653.5"; exon_number "13";
chr1	StringTie	exon	151533975	151534907	1000	+	.	gene_id "MSTRG.10653"; transcript_id "MSTRG.10653.5"; exon_number "14";
chr1	StringTie	exon	151535042	151535131	1000	+	.	gene_id "MSTRG.10653"; transcript_id "MSTRG.10653.5"; exon_number "15";
chr1	StringTie	exon	151535600	151535683	1000	+	.	gene_id "MSTRG.10653"; transcript_id "MSTRG.10653.5"; exon_number "16";
chr1	StringTie	exon	151535780	151535898	1000	+	.	gene_id "MSTRG.10653"; transcript_id "MSTRG.10653.5"; exon_number "17";
chr1	StringTie	exon	151536237	151536345	1000	+	.	gene_id "MSTRG.10653"; transcript_id "MSTRG.10653.5"; exon_number "18";
chr1	StringTie	exon	151536735	151536893	1000	+	.	gene_id "MSTRG.10653"; transcript_id "MSTRG.10653.5"; exon_number "19";
chr1	StringTie	exon	151537205	151538695	1000	+	.	gene_id "MSTRG.10653"; transcript_id "MSTRG.10653.5"; exon_number "20";
chr1	StringTie	transcript	151510559	151538692	1000	+	.	gene_id "MSTRG.10653"; transcript_id "MSTRG.10653.50";
chr1	StringTie	exon	151510559	151511515	1000	+	.	gene_id "MSTRG.10653"; transcript_id "MSTRG.10653.50"; exon_number "1";
chr1	StringTie	exon	151518506	151519392	1000	+	.	gene_id "MSTRG.10653"; transcript_id "MSTRG.10653.50"; exon_number "2";
chr1	StringTie	exon	151520166	151520266	1000	+	.	gene_id "MSTRG.10653"; transcript_id "MSTRG.10653.50"; exon_number "3";
chr1	StringTie	exon	151520414	151520483	1000	+	.	gene_id "MSTRG.10653"; transcript_id "MSTRG.10653.50"; exon_number "4";
chr1	StringTie	exon	151520596	151520691	1000	+	.	gene_id "MSTRG.10653"; transcript_id "MSTRG.10653.50"; exon_number "5";
chr1	StringTie	exon	151523434	151523561	1000	+	.	gene_id "MSTRG.10653"; transcript_id "MSTRG.10653.50"; exon_number "6";
chr1	StringTie	exon	151524226	151524289	1000	+	.	gene_id "MSTRG.10653"; transcript_id "MSTRG.10653.50"; exon_number "7";
chr1	StringTie	exon	151524674	151524886	1000	+	.	gene_id "MSTRG.10653"; transcript_id "MSTRG.10653.50"; exon_number "8";
chr1	StringTie	exon	151525642	151525790	1000	+	.	gene_id "MSTRG.10653"; transcript_id "MSTRG.10653.50"; exon_number "9";
chr1	StringTie	exon	151526975	151527107	1000	+	.	gene_id "MSTRG.10653"; transcript_id "MSTRG.10653.50"; exon_number "10";
chr1	StringTie	exon	151529350	151529559	1000	+	.	gene_id "MSTRG.10653"; transcript_id "MSTRG.10653.50"; exon_number "11";
chr1	StringTie	exon	151529909	151530115	1000	+	.	gene_id "MSTRG.10653"; transcript_id "MSTRG.10653.50"; exon_number "12";
chr1	StringTie	exon	151530489	151530746	1000	+	.	gene_id "MSTRG.10653"; transcript_id "MSTRG.10653.50"; exon_number "13";
chr1	StringTie	exon	151532402	151532572	1000	+	.	gene_id "MSTRG.10653"; transcript_id "MSTRG.10653.50"; exon_number "14";
chr1	StringTie	exon	151533981	151534136	1000	+	.	gene_id "MSTRG.10653"; transcript_id "MSTRG.10653.50"; exon_number "15";
chr1	StringTie	exon	151534561	151534618	1000	+	.	gene_id "MSTRG.10653"; transcript_id "MSTRG.10653.50"; exon_number "16";
chr1	StringTie	exon	151535042	151535131	1000	+	.	gene_id "MSTRG.10653"; transcript_id "MSTRG.10653.50"; exon_number "17";
chr1	StringTie	exon	151535600	151535683	1000	+	.	gene_id "MSTRG.10653"; transcript_id "MSTRG.10653.50"; exon_number "18";
chr1	StringTie	exon	151535780	151535898	1000	+	.	gene_id "MSTRG.10653"; transcript_id "MSTRG.10653.50"; exon_number "19";
chr1	StringTie	exon	151536237	151536345	1000	+	.	gene_id "MSTRG.10653"; transcript_id "MSTRG.10653.50"; exon_number "20";
chr1	StringTie	exon	151536730	151536893	1000	+	.	gene_id "MSTRG.10653"; transcript_id "MSTRG.10653.50"; exon_number "21";
chr1	StringTie	exon	151537205	151538692	1000	+	.	gene_id "MSTRG.10653"; transcript_id "MSTRG.10653.50"; exon_number "22";
chr1	StringTie	transcript	151510567	151538758	1000	+	.	gene_id "MSTRG.10653"; transcript_id "MSTRG.10653.51";
chr1	StringTie	exon	151510567	151511515	1000	+	.	gene_id "MSTRG.10653"; transcript_id "MSTRG.10653.51"; exon_number "1";
chr1	StringTie	exon	151518506	151519392	1000	+	.	gene_id "MSTRG.10653"; transcript_id "MSTRG.10653.51"; exon_number "2";
chr1	StringTie	exon	151520166	151520266	1000	+	.	gene_id "MSTRG.10653"; transcript_id "MSTRG.10653.51"; exon_number "3";
chr1	StringTie	exon	151520417	151520483	1000	+	.	gene_id "MSTRG.10653"; transcript_id "MSTRG.10653.51"; exon_number "4";
chr1	StringTie	exon	151520596	151520691	1000	+	.	gene_id "MSTRG.10653"; transcript_id "MSTRG.10653.51"; exon_number "5";
chr1	StringTie	exon	151523434	151523561	1000	+	.	gene_id "MSTRG.10653"; transcript_id "MSTRG.10653.51"; exon_number "6";
chr1	StringTie	exon	151524226	151524358	1000	+	.	gene_id "MSTRG.10653"; transcript_id "MSTRG.10653.51"; exon_number "7";
chr1	StringTie	exon	151524674	151525790	1000	+	.	gene_id "MSTRG.10653"; transcript_id "MSTRG.10653.51"; exon_number "8";
chr1	StringTie	exon	151526975	151527107	1000	+	.	gene_id "MSTRG.10653"; transcript_id "MSTRG.10653.51"; exon_number "9";
chr1	StringTie	exon	151529350	151530115	1000	+	.	gene_id "MSTRG.10653"; transcript_id "MSTRG.10653.51"; exon_number "10";
chr1	StringTie	exon	151530489	151530746	1000	+	.	gene_id "MSTRG.10653"; transcript_id "MSTRG.10653.51"; exon_number "11";
chr1	StringTie	exon	151532402	151532572	1000	+	.	gene_id "MSTRG.10653"; transcript_id "MSTRG.10653.51"; exon_number "12";
chr1	StringTie	exon	151533975	151535131	1000	+	.	gene_id "MSTRG.10653"; transcript_id "MSTRG.10653.51"; exon_number "13";
chr1	StringTie	exon	151535600	151535683	1000	+	.	gene_id "MSTRG.10653"; transcript_id "MSTRG.10653.51"; exon_number "14";
chr1	StringTie	exon	151535780	151535898	1000	+	.	gene_id "MSTRG.10653"; transcript_id "MSTRG.10653.51"; exon_number "15";
chr1	StringTie	exon	151536237	151536385	1000	+	.	gene_id "MSTRG.10653"; transcript_id "MSTRG.10653.51"; exon_number "16";
chr1	StringTie	exon	151536730	151536893	1000	+	.	gene_id "MSTRG.10653"; transcript_id "MSTRG.10653.51"; exon_number "17";
chr1	StringTie	exon	151537201	151538758	1000	+	.	gene_id "MSTRG.10653"; transcript_id "MSTRG.10653.51"; exon_number "18";
chr1	StringTie	transcript	151510571	151538694	1000	+	.	gene_id "MSTRG.10653"; transcript_id "MSTRG.10653.52";
chr1	StringTie	exon	151510571	151511515	1000	+	.	gene_id "MSTRG.10653"; transcript_id "MSTRG.10653.52"; exon_number "1";
chr1	StringTie	exon	151518506	151519392	1000	+	.	gene_id "MSTRG.10653"; transcript_id "MSTRG.10653.52"; exon_number "2";
chr1	StringTie	exon	151520166	151520266	1000	+	.	gene_id "MSTRG.10653"; transcript_id "MSTRG.10653.52"; exon_number "3";
chr1	StringTie	exon	151520417	151520483	1000	+	.	gene_id "MSTRG.10653"; transcript_id "MSTRG.10653.52"; exon_number "4";
chr1	StringTie	exon	151520596	151520691	1000	+	.	gene_id "MSTRG.10653"; transcript_id "MSTRG.10653.52"; exon_number "5";
chr1	StringTie	exon	151523434	151523561	1000	+	.	gene_id "MSTRG.10653"; transcript_id "MSTRG.10653.52"; exon_number "6";
chr1	StringTie	exon	151524226	151524358	1000	+	.	gene_id "MSTRG.10653"; transcript_id "MSTRG.10653.52"; exon_number "7";
chr1	StringTie	exon	151524674	151524886	1000	+	.	gene_id "MSTRG.10653"; transcript_id "MSTRG.10653.52"; exon_number "8";
chr1	StringTie	exon	151525642	151525790	1000	+	.	gene_id "MSTRG.10653"; transcript_id "MSTRG.10653.52"; exon_number "9";
chr1	StringTie	exon	151526975	151527107	1000	+	.	gene_id "MSTRG.10653"; transcript_id "MSTRG.10653.52"; exon_number "10";
chr1	StringTie	exon	151529350	151530115	1000	+	.	gene_id "MSTRG.10653"; transcript_id "MSTRG.10653.52"; exon_number "11";
chr1	StringTie	exon	151530489	151530746	1000	+	.	gene_id "MSTRG.10653"; transcript_id "MSTRG.10653.52"; exon_number "12";
chr1	StringTie	exon	151532402	151532572	1000	+	.	gene_id "MSTRG.10653"; transcript_id "MSTRG.10653.52"; exon_number "13";
chr1	StringTie	exon	151533975	151534733	1000	+	.	gene_id "MSTRG.10653"; transcript_id "MSTRG.10653.52"; exon_number "14";
chr1	StringTie	exon	151535042	151535131	1000	+	.	gene_id "MSTRG.10653"; transcript_id "MSTRG.10653.52"; exon_number "15";
chr1	StringTie	exon	151536237	151536345	1000	+	.	gene_id "MSTRG.10653"; transcript_id "MSTRG.10653.52"; exon_number "16";
chr1	StringTie	exon	151536730	151536893	1000	+	.	gene_id "MSTRG.10653"; transcript_id "MSTRG.10653.52"; exon_number "17";
chr1	StringTie	exon	151537205	151538694	1000	+	.	gene_id "MSTRG.10653"; transcript_id "MSTRG.10653.52"; exon_number "18";
chr1	StringTie	transcript	151510571	151538785	1000	+	.	gene_id "MSTRG.10653"; transcript_id "MSTRG.10653.53";
chr1	StringTie	exon	151510571	151511515	1000	+	.	gene_id "MSTRG.10653"; transcript_id "MSTRG.10653.53"; exon_number "1";
chr1	StringTie	exon	151518506	151519392	1000	+	.	gene_id "MSTRG.10653"; transcript_id "MSTRG.10653.53"; exon_number "2";
chr1	StringTie	exon	151520166	151520266	1000	+	.	gene_id "MSTRG.10653"; transcript_id "MSTRG.10653.53"; exon_number "3";
chr1	StringTie	exon	151520414	151520483	1000	+	.	gene_id "MSTRG.10653"; transcript_id "MSTRG.10653.53"; exon_number "4";
chr1	StringTie	exon	151520596	151520691	1000	+	.	gene_id "MSTRG.10653"; transcript_id "MSTRG.10653.53"; exon_number "5";
chr1	StringTie	exon	151523434	151523561	1000	+	.	gene_id "MSTRG.10653"; transcript_id "MSTRG.10653.53"; exon_number "6";
chr1	StringTie	exon	151524226	151524358	1000	+	.	gene_id "MSTRG.10653"; transcript_id "MSTRG.10653.53"; exon_number "7";
chr1	StringTie	exon	151524674	151524886	1000	+	.	gene_id "MSTRG.10653"; transcript_id "MSTRG.10653.53"; exon_number "8";
chr1	StringTie	exon	151525642	151525790	1000	+	.	gene_id "MSTRG.10653"; transcript_id "MSTRG.10653.53"; exon_number "9";
chr1	StringTie	exon	151526975	151527059	1000	+	.	gene_id "MSTRG.10653"; transcript_id "MSTRG.10653.53"; exon_number "10";
chr1	StringTie	exon	151530627	151530746	1000	+	.	gene_id "MSTRG.10653"; transcript_id "MSTRG.10653.53"; exon_number "11";
chr1	StringTie	exon	151532402	151532572	1000	+	.	gene_id "MSTRG.10653"; transcript_id "MSTRG.10653.53"; exon_number "12";
chr1	StringTie	exon	151533975	151534136	1000	+	.	gene_id "MSTRG.10653"; transcript_id "MSTRG.10653.53"; exon_number "13";
chr1	StringTie	exon	151535042	151535131	1000	+	.	gene_id "MSTRG.10653"; transcript_id "MSTRG.10653.53"; exon_number "14";
chr1	StringTie	exon	151535600	151535683	1000	+	.	gene_id "MSTRG.10653"; transcript_id "MSTRG.10653.53"; exon_number "15";
chr1	StringTie	exon	151535780	151535898	1000	+	.	gene_id "MSTRG.10653"; transcript_id "MSTRG.10653.53"; exon_number "16";
chr1	StringTie	exon	151536237	151536345	1000	+	.	gene_id "MSTRG.10653"; transcript_id "MSTRG.10653.53"; exon_number "17";
chr1	StringTie	exon	151536730	151536893	1000	+	.	gene_id "MSTRG.10653"; transcript_id "MSTRG.10653.53"; exon_number "18";
chr1	StringTie	exon	151537205	151538785	1000	+	.	gene_id "MSTRG.10653"; transcript_id "MSTRG.10653.53"; exon_number "19";
chr1	StringTie	transcript	151510598	151538692	1000	+	.	gene_id "MSTRG.10653"; transcript_id "MSTRG.10653.54";
chr1	StringTie	exon	151510598	151511515	1000	+	.	gene_id "MSTRG.10653"; transcript_id "MSTRG.10653.54"; exon_number "1";
chr1	StringTie	exon	151518506	151519392	1000	+	.	gene_id "MSTRG.10653"; transcript_id "MSTRG.10653.54"; exon_number "2";
chr1	StringTie	exon	151520166	151520266	1000	+	.	gene_id "MSTRG.10653"; transcript_id "MSTRG.10653.54"; exon_number "3";
chr1	StringTie	exon	151520417	151520483	1000	+	.	gene_id "MSTRG.10653"; transcript_id "MSTRG.10653.54"; exon_number "4";
chr1	StringTie	exon	151520596	151520691	1000	+	.	gene_id "MSTRG.10653"; transcript_id "MSTRG.10653.54"; exon_number "5";
chr1	StringTie	exon	151523434	151523561	1000	+	.	gene_id "MSTRG.10653"; transcript_id "MSTRG.10653.54"; exon_number "6";
chr1	StringTie	exon	151524226	151524358	1000	+	.	gene_id "MSTRG.10653"; transcript_id "MSTRG.10653.54"; exon_number "7";
chr1	StringTie	exon	151524674	151525013	1000	+	.	gene_id "MSTRG.10653"; transcript_id "MSTRG.10653.54"; exon_number "8";
chr1	StringTie	exon	151525642	151525790	1000	+	.	gene_id "MSTRG.10653"; transcript_id "MSTRG.10653.54"; exon_number "9";
chr1	StringTie	exon	151526975	151527107	1000	+	.	gene_id "MSTRG.10653"; transcript_id "MSTRG.10653.54"; exon_number "10";
chr1	StringTie	exon	151529350	151529559	1000	+	.	gene_id "MSTRG.10653"; transcript_id "MSTRG.10653.54"; exon_number "11";
chr1	StringTie	exon	151529909	151530115	1000	+	.	gene_id "MSTRG.10653"; transcript_id "MSTRG.10653.54"; exon_number "12";
chr1	StringTie	exon	151530489	151530746	1000	+	.	gene_id "MSTRG.10653"; transcript_id "MSTRG.10653.54"; exon_number "13";
chr1	StringTie	exon	151532402	151532578	1000	+	.	gene_id "MSTRG.10653"; transcript_id "MSTRG.10653.54"; exon_number "14";
chr1	StringTie	exon	151533975	151534136	1000	+	.	gene_id "MSTRG.10653"; transcript_id "MSTRG.10653.54"; exon_number "15";
chr1	StringTie	exon	151535042	151535131	1000	+	.	gene_id "MSTRG.10653"; transcript_id "MSTRG.10653.54"; exon_number "16";
chr1	StringTie	exon	151535600	151535683	1000	+	.	gene_id "MSTRG.10653"; transcript_id "MSTRG.10653.54"; exon_number "17";
chr1	StringTie	exon	151535780	151535898	1000	+	.	gene_id "MSTRG.10653"; transcript_id "MSTRG.10653.54"; exon_number "18";
chr1	StringTie	exon	151536237	151536345	1000	+	.	gene_id "MSTRG.10653"; transcript_id "MSTRG.10653.54"; exon_number "19";
chr1	StringTie	exon	151536735	151536893	1000	+	.	gene_id "MSTRG.10653"; transcript_id "MSTRG.10653.54"; exon_number "20";
chr1	StringTie	exon	151537205	151538692	1000	+	.	gene_id "MSTRG.10653"; transcript_id "MSTRG.10653.54"; exon_number "21";
chr1	StringTie	transcript	151510616	151538692	1000	+	.	gene_id "MSTRG.10653"; transcript_id "MSTRG.10653.55";
chr1	StringTie	exon	151510616	151511515	1000	+	.	gene_id "MSTRG.10653"; transcript_id "MSTRG.10653.55"; exon_number "1";
chr1	StringTie	exon	151518506	151519392	1000	+	.	gene_id "MSTRG.10653"; transcript_id "MSTRG.10653.55"; exon_number "2";
chr1	StringTie	exon	151520166	151520266	1000	+	.	gene_id "MSTRG.10653"; transcript_id "MSTRG.10653.55"; exon_number "3";
chr1	StringTie	exon	151520414	151520483	1000	+	.	gene_id "MSTRG.10653"; transcript_id "MSTRG.10653.55"; exon_number "4";
chr1	StringTie	exon	151520596	151520691	1000	+	.	gene_id "MSTRG.10653"; transcript_id "MSTRG.10653.55"; exon_number "5";
chr1	StringTie	exon	151523434	151523561	1000	+	.	gene_id "MSTRG.10653"; transcript_id "MSTRG.10653.55"; exon_number "6";
chr1	StringTie	exon	151524226	151524358	1000	+	.	gene_id "MSTRG.10653"; transcript_id "MSTRG.10653.55"; exon_number "7";
chr1	StringTie	exon	151524674	151524886	1000	+	.	gene_id "MSTRG.10653"; transcript_id "MSTRG.10653.55"; exon_number "8";
chr1	StringTie	exon	151525642	151525790	1000	+	.	gene_id "MSTRG.10653"; transcript_id "MSTRG.10653.55"; exon_number "9";
chr1	StringTie	exon	151526975	151527107	1000	+	.	gene_id "MSTRG.10653"; transcript_id "MSTRG.10653.55"; exon_number "10";
chr1	StringTie	exon	151529350	151529559	1000	+	.	gene_id "MSTRG.10653"; transcript_id "MSTRG.10653.55"; exon_number "11";
chr1	StringTie	exon	151529909	151530115	1000	+	.	gene_id "MSTRG.10653"; transcript_id "MSTRG.10653.55"; exon_number "12";
chr1	StringTie	exon	151530489	151530746	1000	+	.	gene_id "MSTRG.10653"; transcript_id "MSTRG.10653.55"; exon_number "13";
chr1	StringTie	exon	151532402	151532572	1000	+	.	gene_id "MSTRG.10653"; transcript_id "MSTRG.10653.55"; exon_number "14";
chr1	StringTie	exon	151533981	151534136	1000	+	.	gene_id "MSTRG.10653"; transcript_id "MSTRG.10653.55"; exon_number "15";
chr1	StringTie	exon	151535042	151535131	1000	+	.	gene_id "MSTRG.10653"; transcript_id "MSTRG.10653.55"; exon_number "16";
chr1	StringTie	exon	151535600	151535683	1000	+	.	gene_id "MSTRG.10653"; transcript_id "MSTRG.10653.55"; exon_number "17";
chr1	StringTie	exon	151535780	151535898	1000	+	.	gene_id "MSTRG.10653"; transcript_id "MSTRG.10653.55"; exon_number "18";
chr1	StringTie	exon	151536237	151536345	1000	+	.	gene_id "MSTRG.10653"; transcript_id "MSTRG.10653.55"; exon_number "19";
chr1	StringTie	exon	151536730	151536893	1000	+	.	gene_id "MSTRG.10653"; transcript_id "MSTRG.10653.55"; exon_number "20";
chr1	StringTie	exon	151537201	151538692	1000	+	.	gene_id "MSTRG.10653"; transcript_id "MSTRG.10653.55"; exon_number "21";
chr1	StringTie	transcript	151510616	151538692	1000	+	.	gene_id "MSTRG.10653"; transcript_id "MSTRG.10653.56";
chr1	StringTie	exon	151510616	151511515	1000	+	.	gene_id "MSTRG.10653"; transcript_id "MSTRG.10653.56"; exon_number "1";
chr1	StringTie	exon	151518506	151518946	1000	+	.	gene_id "MSTRG.10653"; transcript_id "MSTRG.10653.56"; exon_number "2";
chr1	StringTie	exon	151532496	151532572	1000	+	.	gene_id "MSTRG.10653"; transcript_id "MSTRG.10653.56"; exon_number "3";
chr1	StringTie	exon	151533975	151535131	1000	+	.	gene_id "MSTRG.10653"; transcript_id "MSTRG.10653.56"; exon_number "4";
chr1	StringTie	exon	151535600	151535683	1000	+	.	gene_id "MSTRG.10653"; transcript_id "MSTRG.10653.56"; exon_number "5";
chr1	StringTie	exon	151535780	151535898	1000	+	.	gene_id "MSTRG.10653"; transcript_id "MSTRG.10653.56"; exon_number "6";
chr1	StringTie	exon	151536237	151536345	1000	+	.	gene_id "MSTRG.10653"; transcript_id "MSTRG.10653.56"; exon_number "7";
chr1	StringTie	exon	151536730	151536893	1000	+	.	gene_id "MSTRG.10653"; transcript_id "MSTRG.10653.56"; exon_number "8";
chr1	StringTie	exon	151537205	151538692	1000	+	.	gene_id "MSTRG.10653"; transcript_id "MSTRG.10653.56"; exon_number "9";
chr1	StringTie	transcript	151510616	151538692	1000	+	.	gene_id "MSTRG.10653"; transcript_id "MSTRG.10653.57";
chr1	StringTie	exon	151510616	151511515	1000	+	.	gene_id "MSTRG.10653"; transcript_id "MSTRG.10653.57"; exon_number "1";
chr1	StringTie	exon	151518506	151519392	1000	+	.	gene_id "MSTRG.10653"; transcript_id "MSTRG.10653.57"; exon_number "2";
chr1	StringTie	exon	151520166	151520266	1000	+	.	gene_id "MSTRG.10653"; transcript_id "MSTRG.10653.57"; exon_number "3";
chr1	StringTie	exon	151520414	151520483	1000	+	.	gene_id "MSTRG.10653"; transcript_id "MSTRG.10653.57"; exon_number "4";
chr1	StringTie	exon	151520596	151520691	1000	+	.	gene_id "MSTRG.10653"; transcript_id "MSTRG.10653.57"; exon_number "5";
chr1	StringTie	exon	151523434	151523561	1000	+	.	gene_id "MSTRG.10653"; transcript_id "MSTRG.10653.57"; exon_number "6";
chr1	StringTie	exon	151524226	151524358	1000	+	.	gene_id "MSTRG.10653"; transcript_id "MSTRG.10653.57"; exon_number "7";
chr1	StringTie	exon	151524674	151525013	1000	+	.	gene_id "MSTRG.10653"; transcript_id "MSTRG.10653.57"; exon_number "8";
chr1	StringTie	exon	151525642	151525790	1000	+	.	gene_id "MSTRG.10653"; transcript_id "MSTRG.10653.57"; exon_number "9";
chr1	StringTie	exon	151526975	151527107	1000	+	.	gene_id "MSTRG.10653"; transcript_id "MSTRG.10653.57"; exon_number "10";
chr1	StringTie	exon	151529350	151530115	1000	+	.	gene_id "MSTRG.10653"; transcript_id "MSTRG.10653.57"; exon_number "11";
chr1	StringTie	exon	151530489	151530746	1000	+	.	gene_id "MSTRG.10653"; transcript_id "MSTRG.10653.57"; exon_number "12";
chr1	StringTie	exon	151532402	151532578	1000	+	.	gene_id "MSTRG.10653"; transcript_id "MSTRG.10653.57"; exon_number "13";
chr1	StringTie	exon	151533975	151535131	1000	+	.	gene_id "MSTRG.10653"; transcript_id "MSTRG.10653.57"; exon_number "14";
chr1	StringTie	exon	151535600	151535683	1000	+	.	gene_id "MSTRG.10653"; transcript_id "MSTRG.10653.57"; exon_number "15";
chr1	StringTie	exon	151535780	151535898	1000	+	.	gene_id "MSTRG.10653"; transcript_id "MSTRG.10653.57"; exon_number "16";
chr1	StringTie	exon	151536237	151536385	1000	+	.	gene_id "MSTRG.10653"; transcript_id "MSTRG.10653.57"; exon_number "17";
chr1	StringTie	exon	151536730	151536893	1000	+	.	gene_id "MSTRG.10653"; transcript_id "MSTRG.10653.57"; exon_number "18";
chr1	StringTie	exon	151537205	151538692	1000	+	.	gene_id "MSTRG.10653"; transcript_id "MSTRG.10653.57"; exon_number "19";
chr1	StringTie	transcript	151510617	151538724	1000	+	.	gene_id "MSTRG.10653"; transcript_id "MSTRG.10653.58";
chr1	StringTie	exon	151510617	151511515	1000	+	.	gene_id "MSTRG.10653"; transcript_id "MSTRG.10653.58"; exon_number "1";
chr1	StringTie	exon	151518506	151519392	1000	+	.	gene_id "MSTRG.10653"; transcript_id "MSTRG.10653.58"; exon_number "2";
chr1	StringTie	exon	151520166	151520266	1000	+	.	gene_id "MSTRG.10653"; transcript_id "MSTRG.10653.58"; exon_number "3";
chr1	StringTie	exon	151520417	151520483	1000	+	.	gene_id "MSTRG.10653"; transcript_id "MSTRG.10653.58"; exon_number "4";
chr1	StringTie	exon	151520596	151520691	1000	+	.	gene_id "MSTRG.10653"; transcript_id "MSTRG.10653.58"; exon_number "5";
chr1	StringTie	exon	151523434	151523561	1000	+	.	gene_id "MSTRG.10653"; transcript_id "MSTRG.10653.58"; exon_number "6";
chr1	StringTie	exon	151524226	151524358	1000	+	.	gene_id "MSTRG.10653"; transcript_id "MSTRG.10653.58"; exon_number "7";
chr1	StringTie	exon	151524674	151524886	1000	+	.	gene_id "MSTRG.10653"; transcript_id "MSTRG.10653.58"; exon_number "8";
chr1	StringTie	exon	151525642	151525790	1000	+	.	gene_id "MSTRG.10653"; transcript_id "MSTRG.10653.58"; exon_number "9";
chr1	StringTie	exon	151526975	151527107	1000	+	.	gene_id "MSTRG.10653"; transcript_id "MSTRG.10653.58"; exon_number "10";
chr1	StringTie	exon	151529350	151529559	1000	+	.	gene_id "MSTRG.10653"; transcript_id "MSTRG.10653.58"; exon_number "11";
chr1	StringTie	exon	151529909	151530115	1000	+	.	gene_id "MSTRG.10653"; transcript_id "MSTRG.10653.58"; exon_number "12";
chr1	StringTie	exon	151530489	151530746	1000	+	.	gene_id "MSTRG.10653"; transcript_id "MSTRG.10653.58"; exon_number "13";
chr1	StringTie	exon	151532402	151532572	1000	+	.	gene_id "MSTRG.10653"; transcript_id "MSTRG.10653.58"; exon_number "14";
chr1	StringTie	exon	151533981	151534136	1000	+	.	gene_id "MSTRG.10653"; transcript_id "MSTRG.10653.58"; exon_number "15";
chr1	StringTie	exon	151535042	151535131	1000	+	.	gene_id "MSTRG.10653"; transcript_id "MSTRG.10653.58"; exon_number "16";
chr1	StringTie	exon	151535600	151535683	1000	+	.	gene_id "MSTRG.10653"; transcript_id "MSTRG.10653.58"; exon_number "17";
chr1	StringTie	exon	151535780	151535898	1000	+	.	gene_id "MSTRG.10653"; transcript_id "MSTRG.10653.58"; exon_number "18";
chr1	StringTie	exon	151536237	151536345	1000	+	.	gene_id "MSTRG.10653"; transcript_id "MSTRG.10653.58"; exon_number "19";
chr1	StringTie	exon	151536730	151536893	1000	+	.	gene_id "MSTRG.10653"; transcript_id "MSTRG.10653.58"; exon_number "20";
chr1	StringTie	exon	151537201	151538724	1000	+	.	gene_id "MSTRG.10653"; transcript_id "MSTRG.10653.58"; exon_number "21";
chr1	StringTie	transcript	151510618	151538692	1000	+	.	gene_id "MSTRG.10653"; transcript_id "MSTRG.10653.59";
chr1	StringTie	exon	151510618	151511515	1000	+	.	gene_id "MSTRG.10653"; transcript_id "MSTRG.10653.59"; exon_number "1";
chr1	StringTie	exon	151518506	151519392	1000	+	.	gene_id "MSTRG.10653"; transcript_id "MSTRG.10653.59"; exon_number "2";
chr1	StringTie	exon	151520166	151520266	1000	+	.	gene_id "MSTRG.10653"; transcript_id "MSTRG.10653.59"; exon_number "3";
chr1	StringTie	exon	151520417	151520483	1000	+	.	gene_id "MSTRG.10653"; transcript_id "MSTRG.10653.59"; exon_number "4";
chr1	StringTie	exon	151520596	151520691	1000	+	.	gene_id "MSTRG.10653"; transcript_id "MSTRG.10653.59"; exon_number "5";
chr1	StringTie	exon	151523434	151523561	1000	+	.	gene_id "MSTRG.10653"; transcript_id "MSTRG.10653.59"; exon_number "6";
chr1	StringTie	exon	151524226	151524358	1000	+	.	gene_id "MSTRG.10653"; transcript_id "MSTRG.10653.59"; exon_number "7";
chr1	StringTie	exon	151524674	151524886	1000	+	.	gene_id "MSTRG.10653"; transcript_id "MSTRG.10653.59"; exon_number "8";
chr1	StringTie	exon	151525642	151525790	1000	+	.	gene_id "MSTRG.10653"; transcript_id "MSTRG.10653.59"; exon_number "9";
chr1	StringTie	exon	151526975	151527107	1000	+	.	gene_id "MSTRG.10653"; transcript_id "MSTRG.10653.59"; exon_number "10";
chr1	StringTie	exon	151529350	151529559	1000	+	.	gene_id "MSTRG.10653"; transcript_id "MSTRG.10653.59"; exon_number "11";
chr1	StringTie	exon	151529909	151530115	1000	+	.	gene_id "MSTRG.10653"; transcript_id "MSTRG.10653.59"; exon_number "12";
chr1	StringTie	exon	151530489	151530572	1000	+	.	gene_id "MSTRG.10653"; transcript_id "MSTRG.10653.59"; exon_number "13";
chr1	StringTie	exon	151532462	151532572	1000	+	.	gene_id "MSTRG.10653"; transcript_id "MSTRG.10653.59"; exon_number "14";
chr1	StringTie	exon	151533975	151534136	1000	+	.	gene_id "MSTRG.10653"; transcript_id "MSTRG.10653.59"; exon_number "15";
chr1	StringTie	exon	151535042	151535131	1000	+	.	gene_id "MSTRG.10653"; transcript_id "MSTRG.10653.59"; exon_number "16";
chr1	StringTie	exon	151535600	151535683	1000	+	.	gene_id "MSTRG.10653"; transcript_id "MSTRG.10653.59"; exon_number "17";
chr1	StringTie	exon	151535780	151535898	1000	+	.	gene_id "MSTRG.10653"; transcript_id "MSTRG.10653.59"; exon_number "18";
chr1	StringTie	exon	151536237	151536345	1000	+	.	gene_id "MSTRG.10653"; transcript_id "MSTRG.10653.59"; exon_number "19";
chr1	StringTie	exon	151536730	151536893	1000	+	.	gene_id "MSTRG.10653"; transcript_id "MSTRG.10653.59"; exon_number "20";
chr1	StringTie	exon	151537205	151538692	1000	+	.	gene_id "MSTRG.10653"; transcript_id "MSTRG.10653.59"; exon_number "21";
chr1	StringTie	transcript	151508812	151538732	1000	+	.	gene_id "MSTRG.10653"; transcript_id "MSTRG.10653.6";
chr1	StringTie	exon	151508812	151511515	1000	+	.	gene_id "MSTRG.10653"; transcript_id "MSTRG.10653.6"; exon_number "1";
chr1	StringTie	exon	151518506	151519392	1000	+	.	gene_id "MSTRG.10653"; transcript_id "MSTRG.10653.6"; exon_number "2";
chr1	StringTie	exon	151520166	151520266	1000	+	.	gene_id "MSTRG.10653"; transcript_id "MSTRG.10653.6"; exon_number "3";
chr1	StringTie	exon	151520414	151520483	1000	+	.	gene_id "MSTRG.10653"; transcript_id "MSTRG.10653.6"; exon_number "4";
chr1	StringTie	exon	151520596	151520691	1000	+	.	gene_id "MSTRG.10653"; transcript_id "MSTRG.10653.6"; exon_number "5";
chr1	StringTie	exon	151523434	151523561	1000	+	.	gene_id "MSTRG.10653"; transcript_id "MSTRG.10653.6"; exon_number "6";
chr1	StringTie	exon	151524226	151524358	1000	+	.	gene_id "MSTRG.10653"; transcript_id "MSTRG.10653.6"; exon_number "7";
chr1	StringTie	exon	151524674	151524886	1000	+	.	gene_id "MSTRG.10653"; transcript_id "MSTRG.10653.6"; exon_number "8";
chr1	StringTie	exon	151525642	151525790	1000	+	.	gene_id "MSTRG.10653"; transcript_id "MSTRG.10653.6"; exon_number "9";
chr1	StringTie	exon	151526975	151527107	1000	+	.	gene_id "MSTRG.10653"; transcript_id "MSTRG.10653.6"; exon_number "10";
chr1	StringTie	exon	151529350	151529559	1000	+	.	gene_id "MSTRG.10653"; transcript_id "MSTRG.10653.6"; exon_number "11";
chr1	StringTie	exon	151529909	151530115	1000	+	.	gene_id "MSTRG.10653"; transcript_id "MSTRG.10653.6"; exon_number "12";
chr1	StringTie	exon	151530489	151530746	1000	+	.	gene_id "MSTRG.10653"; transcript_id "MSTRG.10653.6"; exon_number "13";
chr1	StringTie	exon	151532402	151532578	1000	+	.	gene_id "MSTRG.10653"; transcript_id "MSTRG.10653.6"; exon_number "14";
chr1	StringTie	exon	151533975	151534136	1000	+	.	gene_id "MSTRG.10653"; transcript_id "MSTRG.10653.6"; exon_number "15";
chr1	StringTie	exon	151535042	151535131	1000	+	.	gene_id "MSTRG.10653"; transcript_id "MSTRG.10653.6"; exon_number "16";
chr1	StringTie	exon	151535600	151535683	1000	+	.	gene_id "MSTRG.10653"; transcript_id "MSTRG.10653.6"; exon_number "17";
chr1	StringTie	exon	151535780	151535898	1000	+	.	gene_id "MSTRG.10653"; transcript_id "MSTRG.10653.6"; exon_number "18";
chr1	StringTie	exon	151536237	151536345	1000	+	.	gene_id "MSTRG.10653"; transcript_id "MSTRG.10653.6"; exon_number "19";
chr1	StringTie	exon	151536730	151536893	1000	+	.	gene_id "MSTRG.10653"; transcript_id "MSTRG.10653.6"; exon_number "20";
chr1	StringTie	exon	151537201	151538732	1000	+	.	gene_id "MSTRG.10653"; transcript_id "MSTRG.10653.6"; exon_number "21";
chr1	StringTie	transcript	151510622	151538692	1000	+	.	gene_id "MSTRG.10653"; transcript_id "MSTRG.10653.60";
chr1	StringTie	exon	151510622	151511515	1000	+	.	gene_id "MSTRG.10653"; transcript_id "MSTRG.10653.60"; exon_number "1";
chr1	StringTie	exon	151518506	151519392	1000	+	.	gene_id "MSTRG.10653"; transcript_id "MSTRG.10653.60"; exon_number "2";
chr1	StringTie	exon	151520166	151520266	1000	+	.	gene_id "MSTRG.10653"; transcript_id "MSTRG.10653.60"; exon_number "3";
chr1	StringTie	exon	151520414	151520483	1000	+	.	gene_id "MSTRG.10653"; transcript_id "MSTRG.10653.60"; exon_number "4";
chr1	StringTie	exon	151520596	151520691	1000	+	.	gene_id "MSTRG.10653"; transcript_id "MSTRG.10653.60"; exon_number "5";
chr1	StringTie	exon	151523434	151523561	1000	+	.	gene_id "MSTRG.10653"; transcript_id "MSTRG.10653.60"; exon_number "6";
chr1	StringTie	exon	151524226	151524358	1000	+	.	gene_id "MSTRG.10653"; transcript_id "MSTRG.10653.60"; exon_number "7";
chr1	StringTie	exon	151524674	151524706	1000	+	.	gene_id "MSTRG.10653"; transcript_id "MSTRG.10653.60"; exon_number "8";
chr1	StringTie	exon	151527036	151527107	1000	+	.	gene_id "MSTRG.10653"; transcript_id "MSTRG.10653.60"; exon_number "9";
chr1	StringTie	exon	151529350	151529559	1000	+	.	gene_id "MSTRG.10653"; transcript_id "MSTRG.10653.60"; exon_number "10";
chr1	StringTie	exon	151529909	151530115	1000	+	.	gene_id "MSTRG.10653"; transcript_id "MSTRG.10653.60"; exon_number "11";
chr1	StringTie	exon	151530489	151530746	1000	+	.	gene_id "MSTRG.10653"; transcript_id "MSTRG.10653.60"; exon_number "12";
chr1	StringTie	exon	151532402	151532572	1000	+	.	gene_id "MSTRG.10653"; transcript_id "MSTRG.10653.60"; exon_number "13";
chr1	StringTie	exon	151533975	151535131	1000	+	.	gene_id "MSTRG.10653"; transcript_id "MSTRG.10653.60"; exon_number "14";
chr1	StringTie	exon	151535600	151535683	1000	+	.	gene_id "MSTRG.10653"; transcript_id "MSTRG.10653.60"; exon_number "15";
chr1	StringTie	exon	151535780	151535898	1000	+	.	gene_id "MSTRG.10653"; transcript_id "MSTRG.10653.60"; exon_number "16";
chr1	StringTie	exon	151536237	151536345	1000	+	.	gene_id "MSTRG.10653"; transcript_id "MSTRG.10653.60"; exon_number "17";
chr1	StringTie	exon	151536730	151536893	1000	+	.	gene_id "MSTRG.10653"; transcript_id "MSTRG.10653.60"; exon_number "18";
chr1	StringTie	exon	151537205	151538692	1000	+	.	gene_id "MSTRG.10653"; transcript_id "MSTRG.10653.60"; exon_number "19";
chr1	StringTie	transcript	151510627	151538701	1000	+	.	gene_id "MSTRG.10653"; transcript_id "MSTRG.10653.61";
chr1	StringTie	exon	151510627	151511515	1000	+	.	gene_id "MSTRG.10653"; transcript_id "MSTRG.10653.61"; exon_number "1";
chr1	StringTie	exon	151518506	151519392	1000	+	.	gene_id "MSTRG.10653"; transcript_id "MSTRG.10653.61"; exon_number "2";
chr1	StringTie	exon	151520166	151520266	1000	+	.	gene_id "MSTRG.10653"; transcript_id "MSTRG.10653.61"; exon_number "3";
chr1	StringTie	exon	151520417	151520483	1000	+	.	gene_id "MSTRG.10653"; transcript_id "MSTRG.10653.61"; exon_number "4";
chr1	StringTie	exon	151520596	151520691	1000	+	.	gene_id "MSTRG.10653"; transcript_id "MSTRG.10653.61"; exon_number "5";
chr1	StringTie	exon	151523434	151523561	1000	+	.	gene_id "MSTRG.10653"; transcript_id "MSTRG.10653.61"; exon_number "6";
chr1	StringTie	exon	151524226	151524358	1000	+	.	gene_id "MSTRG.10653"; transcript_id "MSTRG.10653.61"; exon_number "7";
chr1	StringTie	exon	151524674	151524886	1000	+	.	gene_id "MSTRG.10653"; transcript_id "MSTRG.10653.61"; exon_number "8";
chr1	StringTie	exon	151525642	151525790	1000	+	.	gene_id "MSTRG.10653"; transcript_id "MSTRG.10653.61"; exon_number "9";
chr1	StringTie	exon	151526975	151527107	1000	+	.	gene_id "MSTRG.10653"; transcript_id "MSTRG.10653.61"; exon_number "10";
chr1	StringTie	exon	151529350	151529559	1000	+	.	gene_id "MSTRG.10653"; transcript_id "MSTRG.10653.61"; exon_number "11";
chr1	StringTie	exon	151529909	151530115	1000	+	.	gene_id "MSTRG.10653"; transcript_id "MSTRG.10653.61"; exon_number "12";
chr1	StringTie	exon	151530489	151530746	1000	+	.	gene_id "MSTRG.10653"; transcript_id "MSTRG.10653.61"; exon_number "13";
chr1	StringTie	exon	151532402	151532578	1000	+	.	gene_id "MSTRG.10653"; transcript_id "MSTRG.10653.61"; exon_number "14";
chr1	StringTie	exon	151533975	151534136	1000	+	.	gene_id "MSTRG.10653"; transcript_id "MSTRG.10653.61"; exon_number "15";
chr1	StringTie	exon	151534561	151534907	1000	+	.	gene_id "MSTRG.10653"; transcript_id "MSTRG.10653.61"; exon_number "16";
chr1	StringTie	exon	151535042	151535131	1000	+	.	gene_id "MSTRG.10653"; transcript_id "MSTRG.10653.61"; exon_number "17";
chr1	StringTie	exon	151535600	151535683	1000	+	.	gene_id "MSTRG.10653"; transcript_id "MSTRG.10653.61"; exon_number "18";
chr1	StringTie	exon	151535780	151535898	1000	+	.	gene_id "MSTRG.10653"; transcript_id "MSTRG.10653.61"; exon_number "19";
chr1	StringTie	exon	151536237	151536345	1000	+	.	gene_id "MSTRG.10653"; transcript_id "MSTRG.10653.61"; exon_number "20";
chr1	StringTie	exon	151536730	151536893	1000	+	.	gene_id "MSTRG.10653"; transcript_id "MSTRG.10653.61"; exon_number "21";
chr1	StringTie	exon	151537201	151538701	1000	+	.	gene_id "MSTRG.10653"; transcript_id "MSTRG.10653.61"; exon_number "22";
chr1	StringTie	transcript	151510630	151538692	1000	+	.	gene_id "MSTRG.10653"; transcript_id "MSTRG.10653.62";
chr1	StringTie	exon	151510630	151511515	1000	+	.	gene_id "MSTRG.10653"; transcript_id "MSTRG.10653.62"; exon_number "1";
chr1	StringTie	exon	151518506	151519392	1000	+	.	gene_id "MSTRG.10653"; transcript_id "MSTRG.10653.62"; exon_number "2";
chr1	StringTie	exon	151520166	151520266	1000	+	.	gene_id "MSTRG.10653"; transcript_id "MSTRG.10653.62"; exon_number "3";
chr1	StringTie	exon	151520414	151520483	1000	+	.	gene_id "MSTRG.10653"; transcript_id "MSTRG.10653.62"; exon_number "4";
chr1	StringTie	exon	151520596	151520691	1000	+	.	gene_id "MSTRG.10653"; transcript_id "MSTRG.10653.62"; exon_number "5";
chr1	StringTie	exon	151523434	151523561	1000	+	.	gene_id "MSTRG.10653"; transcript_id "MSTRG.10653.62"; exon_number "6";
chr1	StringTie	exon	151524226	151524358	1000	+	.	gene_id "MSTRG.10653"; transcript_id "MSTRG.10653.62"; exon_number "7";
chr1	StringTie	exon	151524674	151524706	1000	+	.	gene_id "MSTRG.10653"; transcript_id "MSTRG.10653.62"; exon_number "8";
chr1	StringTie	exon	151527015	151527107	1000	+	.	gene_id "MSTRG.10653"; transcript_id "MSTRG.10653.62"; exon_number "9";
chr1	StringTie	exon	151529350	151529559	1000	+	.	gene_id "MSTRG.10653"; transcript_id "MSTRG.10653.62"; exon_number "10";
chr1	StringTie	exon	151529909	151530115	1000	+	.	gene_id "MSTRG.10653"; transcript_id "MSTRG.10653.62"; exon_number "11";
chr1	StringTie	exon	151530489	151530746	1000	+	.	gene_id "MSTRG.10653"; transcript_id "MSTRG.10653.62"; exon_number "12";
chr1	StringTie	exon	151532402	151532572	1000	+	.	gene_id "MSTRG.10653"; transcript_id "MSTRG.10653.62"; exon_number "13";
chr1	StringTie	exon	151533975	151534136	1000	+	.	gene_id "MSTRG.10653"; transcript_id "MSTRG.10653.62"; exon_number "14";
chr1	StringTie	exon	151535042	151535131	1000	+	.	gene_id "MSTRG.10653"; transcript_id "MSTRG.10653.62"; exon_number "15";
chr1	StringTie	exon	151535600	151535683	1000	+	.	gene_id "MSTRG.10653"; transcript_id "MSTRG.10653.62"; exon_number "16";
chr1	StringTie	exon	151535780	151535898	1000	+	.	gene_id "MSTRG.10653"; transcript_id "MSTRG.10653.62"; exon_number "17";
chr1	StringTie	exon	151536237	151536345	1000	+	.	gene_id "MSTRG.10653"; transcript_id "MSTRG.10653.62"; exon_number "18";
chr1	StringTie	exon	151536730	151536893	1000	+	.	gene_id "MSTRG.10653"; transcript_id "MSTRG.10653.62"; exon_number "19";
chr1	StringTie	exon	151537205	151538692	1000	+	.	gene_id "MSTRG.10653"; transcript_id "MSTRG.10653.62"; exon_number "20";
chr1	StringTie	transcript	151510639	151538692	1000	+	.	gene_id "MSTRG.10653"; transcript_id "MSTRG.10653.63";
chr1	StringTie	exon	151510639	151511515	1000	+	.	gene_id "MSTRG.10653"; transcript_id "MSTRG.10653.63"; exon_number "1";
chr1	StringTie	exon	151518506	151519392	1000	+	.	gene_id "MSTRG.10653"; transcript_id "MSTRG.10653.63"; exon_number "2";
chr1	StringTie	exon	151520182	151520266	1000	+	.	gene_id "MSTRG.10653"; transcript_id "MSTRG.10653.63"; exon_number "3";
chr1	StringTie	exon	151520417	151520483	1000	+	.	gene_id "MSTRG.10653"; transcript_id "MSTRG.10653.63"; exon_number "4";
chr1	StringTie	exon	151520596	151520691	1000	+	.	gene_id "MSTRG.10653"; transcript_id "MSTRG.10653.63"; exon_number "5";
chr1	StringTie	exon	151523434	151523561	1000	+	.	gene_id "MSTRG.10653"; transcript_id "MSTRG.10653.63"; exon_number "6";
chr1	StringTie	exon	151524226	151524358	1000	+	.	gene_id "MSTRG.10653"; transcript_id "MSTRG.10653.63"; exon_number "7";
chr1	StringTie	exon	151524674	151524886	1000	+	.	gene_id "MSTRG.10653"; transcript_id "MSTRG.10653.63"; exon_number "8";
chr1	StringTie	exon	151525642	151525790	1000	+	.	gene_id "MSTRG.10653"; transcript_id "MSTRG.10653.63"; exon_number "9";
chr1	StringTie	exon	151526975	151527107	1000	+	.	gene_id "MSTRG.10653"; transcript_id "MSTRG.10653.63"; exon_number "10";
chr1	StringTie	exon	151529350	151529559	1000	+	.	gene_id "MSTRG.10653"; transcript_id "MSTRG.10653.63"; exon_number "11";
chr1	StringTie	exon	151529909	151530115	1000	+	.	gene_id "MSTRG.10653"; transcript_id "MSTRG.10653.63"; exon_number "12";
chr1	StringTie	exon	151530489	151530746	1000	+	.	gene_id "MSTRG.10653"; transcript_id "MSTRG.10653.63"; exon_number "13";
chr1	StringTie	exon	151532402	151532578	1000	+	.	gene_id "MSTRG.10653"; transcript_id "MSTRG.10653.63"; exon_number "14";
chr1	StringTie	exon	151533975	151534136	1000	+	.	gene_id "MSTRG.10653"; transcript_id "MSTRG.10653.63"; exon_number "15";
chr1	StringTie	exon	151534561	151534618	1000	+	.	gene_id "MSTRG.10653"; transcript_id "MSTRG.10653.63"; exon_number "16";
chr1	StringTie	exon	151535042	151535131	1000	+	.	gene_id "MSTRG.10653"; transcript_id "MSTRG.10653.63"; exon_number "17";
chr1	StringTie	exon	151535600	151535683	1000	+	.	gene_id "MSTRG.10653"; transcript_id "MSTRG.10653.63"; exon_number "18";
chr1	StringTie	exon	151535780	151535898	1000	+	.	gene_id "MSTRG.10653"; transcript_id "MSTRG.10653.63"; exon_number "19";
chr1	StringTie	exon	151536237	151536345	1000	+	.	gene_id "MSTRG.10653"; transcript_id "MSTRG.10653.63"; exon_number "20";
chr1	StringTie	exon	151536735	151536893	1000	+	.	gene_id "MSTRG.10653"; transcript_id "MSTRG.10653.63"; exon_number "21";
chr1	StringTie	exon	151537205	151538692	1000	+	.	gene_id "MSTRG.10653"; transcript_id "MSTRG.10653.63"; exon_number "22";
chr1	StringTie	transcript	151510641	151538692	1000	+	.	gene_id "MSTRG.10653"; transcript_id "MSTRG.10653.64";
chr1	StringTie	exon	151510641	151511515	1000	+	.	gene_id "MSTRG.10653"; transcript_id "MSTRG.10653.64"; exon_number "1";
chr1	StringTie	exon	151518506	151519392	1000	+	.	gene_id "MSTRG.10653"; transcript_id "MSTRG.10653.64"; exon_number "2";
chr1	StringTie	exon	151520166	151520266	1000	+	.	gene_id "MSTRG.10653"; transcript_id "MSTRG.10653.64"; exon_number "3";
chr1	StringTie	exon	151520417	151520483	1000	+	.	gene_id "MSTRG.10653"; transcript_id "MSTRG.10653.64"; exon_number "4";
chr1	StringTie	exon	151520596	151520691	1000	+	.	gene_id "MSTRG.10653"; transcript_id "MSTRG.10653.64"; exon_number "5";
chr1	StringTie	exon	151523434	151523561	1000	+	.	gene_id "MSTRG.10653"; transcript_id "MSTRG.10653.64"; exon_number "6";
chr1	StringTie	exon	151524226	151524358	1000	+	.	gene_id "MSTRG.10653"; transcript_id "MSTRG.10653.64"; exon_number "7";
chr1	StringTie	exon	151524674	151525013	1000	+	.	gene_id "MSTRG.10653"; transcript_id "MSTRG.10653.64"; exon_number "8";
chr1	StringTie	exon	151525642	151525790	1000	+	.	gene_id "MSTRG.10653"; transcript_id "MSTRG.10653.64"; exon_number "9";
chr1	StringTie	exon	151526975	151527107	1000	+	.	gene_id "MSTRG.10653"; transcript_id "MSTRG.10653.64"; exon_number "10";
chr1	StringTie	exon	151529350	151529559	1000	+	.	gene_id "MSTRG.10653"; transcript_id "MSTRG.10653.64"; exon_number "11";
chr1	StringTie	exon	151529909	151530115	1000	+	.	gene_id "MSTRG.10653"; transcript_id "MSTRG.10653.64"; exon_number "12";
chr1	StringTie	exon	151530489	151530746	1000	+	.	gene_id "MSTRG.10653"; transcript_id "MSTRG.10653.64"; exon_number "13";
chr1	StringTie	exon	151532402	151532578	1000	+	.	gene_id "MSTRG.10653"; transcript_id "MSTRG.10653.64"; exon_number "14";
chr1	StringTie	exon	151533975	151534136	1000	+	.	gene_id "MSTRG.10653"; transcript_id "MSTRG.10653.64"; exon_number "15";
chr1	StringTie	exon	151535042	151535131	1000	+	.	gene_id "MSTRG.10653"; transcript_id "MSTRG.10653.64"; exon_number "16";
chr1	StringTie	exon	151535600	151535683	1000	+	.	gene_id "MSTRG.10653"; transcript_id "MSTRG.10653.64"; exon_number "17";
chr1	StringTie	exon	151535780	151535898	1000	+	.	gene_id "MSTRG.10653"; transcript_id "MSTRG.10653.64"; exon_number "18";
chr1	StringTie	exon	151536237	151536345	1000	+	.	gene_id "MSTRG.10653"; transcript_id "MSTRG.10653.64"; exon_number "19";
chr1	StringTie	exon	151536730	151536893	1000	+	.	gene_id "MSTRG.10653"; transcript_id "MSTRG.10653.64"; exon_number "20";
chr1	StringTie	exon	151537201	151538692	1000	+	.	gene_id "MSTRG.10653"; transcript_id "MSTRG.10653.64"; exon_number "21";
chr1	StringTie	transcript	151510655	151538692	1000	+	.	gene_id "MSTRG.10653"; transcript_id "MSTRG.10653.65";
chr1	StringTie	exon	151510655	151511000	1000	+	.	gene_id "MSTRG.10653"; transcript_id "MSTRG.10653.65"; exon_number "1";
chr1	StringTie	exon	151518506	151519392	1000	+	.	gene_id "MSTRG.10653"; transcript_id "MSTRG.10653.65"; exon_number "2";
chr1	StringTie	exon	151520166	151520266	1000	+	.	gene_id "MSTRG.10653"; transcript_id "MSTRG.10653.65"; exon_number "3";
chr1	StringTie	exon	151520417	151520483	1000	+	.	gene_id "MSTRG.10653"; transcript_id "MSTRG.10653.65"; exon_number "4";
chr1	StringTie	exon	151520596	151520691	1000	+	.	gene_id "MSTRG.10653"; transcript_id "MSTRG.10653.65"; exon_number "5";
chr1	StringTie	exon	151523434	151523561	1000	+	.	gene_id "MSTRG.10653"; transcript_id "MSTRG.10653.65"; exon_number "6";
chr1	StringTie	exon	151524226	151524358	1000	+	.	gene_id "MSTRG.10653"; transcript_id "MSTRG.10653.65"; exon_number "7";
chr1	StringTie	exon	151524674	151524886	1000	+	.	gene_id "MSTRG.10653"; transcript_id "MSTRG.10653.65"; exon_number "8";
chr1	StringTie	exon	151525642	151525790	1000	+	.	gene_id "MSTRG.10653"; transcript_id "MSTRG.10653.65"; exon_number "9";
chr1	StringTie	exon	151526975	151527107	1000	+	.	gene_id "MSTRG.10653"; transcript_id "MSTRG.10653.65"; exon_number "10";
chr1	StringTie	exon	151529350	151529559	1000	+	.	gene_id "MSTRG.10653"; transcript_id "MSTRG.10653.65"; exon_number "11";
chr1	StringTie	exon	151529909	151530115	1000	+	.	gene_id "MSTRG.10653"; transcript_id "MSTRG.10653.65"; exon_number "12";
chr1	StringTie	exon	151530489	151530746	1000	+	.	gene_id "MSTRG.10653"; transcript_id "MSTRG.10653.65"; exon_number "13";
chr1	StringTie	exon	151532402	151532578	1000	+	.	gene_id "MSTRG.10653"; transcript_id "MSTRG.10653.65"; exon_number "14";
chr1	StringTie	exon	151533975	151535131	1000	+	.	gene_id "MSTRG.10653"; transcript_id "MSTRG.10653.65"; exon_number "15";
chr1	StringTie	exon	151535600	151535683	1000	+	.	gene_id "MSTRG.10653"; transcript_id "MSTRG.10653.65"; exon_number "16";
chr1	StringTie	exon	151535780	151535898	1000	+	.	gene_id "MSTRG.10653"; transcript_id "MSTRG.10653.65"; exon_number "17";
chr1	StringTie	exon	151536237	151536345	1000	+	.	gene_id "MSTRG.10653"; transcript_id "MSTRG.10653.65"; exon_number "18";
chr1	StringTie	exon	151536730	151536893	1000	+	.	gene_id "MSTRG.10653"; transcript_id "MSTRG.10653.65"; exon_number "19";
chr1	StringTie	exon	151537205	151538692	1000	+	.	gene_id "MSTRG.10653"; transcript_id "MSTRG.10653.65"; exon_number "20";
chr1	StringTie	transcript	151510656	151538692	1000	+	.	gene_id "MSTRG.10653"; transcript_id "MSTRG.10653.66";
chr1	StringTie	exon	151510656	151511515	1000	+	.	gene_id "MSTRG.10653"; transcript_id "MSTRG.10653.66"; exon_number "1";
chr1	StringTie	exon	151518506	151519392	1000	+	.	gene_id "MSTRG.10653"; transcript_id "MSTRG.10653.66"; exon_number "2";
chr1	StringTie	exon	151520166	151520266	1000	+	.	gene_id "MSTRG.10653"; transcript_id "MSTRG.10653.66"; exon_number "3";
chr1	StringTie	exon	151520414	151520483	1000	+	.	gene_id "MSTRG.10653"; transcript_id "MSTRG.10653.66"; exon_number "4";
chr1	StringTie	exon	151520596	151520691	1000	+	.	gene_id "MSTRG.10653"; transcript_id "MSTRG.10653.66"; exon_number "5";
chr1	StringTie	exon	151523434	151523561	1000	+	.	gene_id "MSTRG.10653"; transcript_id "MSTRG.10653.66"; exon_number "6";
chr1	StringTie	exon	151524226	151524358	1000	+	.	gene_id "MSTRG.10653"; transcript_id "MSTRG.10653.66"; exon_number "7";
chr1	StringTie	exon	151524674	151524886	1000	+	.	gene_id "MSTRG.10653"; transcript_id "MSTRG.10653.66"; exon_number "8";
chr1	StringTie	exon	151525642	151525659	1000	+	.	gene_id "MSTRG.10653"; transcript_id "MSTRG.10653.66"; exon_number "9";
chr1	StringTie	exon	151530573	151530746	1000	+	.	gene_id "MSTRG.10653"; transcript_id "MSTRG.10653.66"; exon_number "10";
chr1	StringTie	exon	151532402	151532572	1000	+	.	gene_id "MSTRG.10653"; transcript_id "MSTRG.10653.66"; exon_number "11";
chr1	StringTie	exon	151533975	151535131	1000	+	.	gene_id "MSTRG.10653"; transcript_id "MSTRG.10653.66"; exon_number "12";
chr1	StringTie	exon	151535600	151535683	1000	+	.	gene_id "MSTRG.10653"; transcript_id "MSTRG.10653.66"; exon_number "13";
chr1	StringTie	exon	151535780	151535898	1000	+	.	gene_id "MSTRG.10653"; transcript_id "MSTRG.10653.66"; exon_number "14";
chr1	StringTie	exon	151536237	151536345	1000	+	.	gene_id "MSTRG.10653"; transcript_id "MSTRG.10653.66"; exon_number "15";
chr1	StringTie	exon	151536730	151536893	1000	+	.	gene_id "MSTRG.10653"; transcript_id "MSTRG.10653.66"; exon_number "16";
chr1	StringTie	exon	151537205	151538692	1000	+	.	gene_id "MSTRG.10653"; transcript_id "MSTRG.10653.66"; exon_number "17";
chr1	StringTie	transcript	151510663	151538692	1000	+	.	gene_id "MSTRG.10653"; transcript_id "MSTRG.10653.67";
chr1	StringTie	exon	151510663	151511515	1000	+	.	gene_id "MSTRG.10653"; transcript_id "MSTRG.10653.67"; exon_number "1";
chr1	StringTie	exon	151518506	151519392	1000	+	.	gene_id "MSTRG.10653"; transcript_id "MSTRG.10653.67"; exon_number "2";
chr1	StringTie	exon	151520166	151520266	1000	+	.	gene_id "MSTRG.10653"; transcript_id "MSTRG.10653.67"; exon_number "3";
chr1	StringTie	exon	151520417	151520483	1000	+	.	gene_id "MSTRG.10653"; transcript_id "MSTRG.10653.67"; exon_number "4";
chr1	StringTie	exon	151520596	151520691	1000	+	.	gene_id "MSTRG.10653"; transcript_id "MSTRG.10653.67"; exon_number "5";
chr1	StringTie	exon	151523434	151523561	1000	+	.	gene_id "MSTRG.10653"; transcript_id "MSTRG.10653.67"; exon_number "6";
chr1	StringTie	exon	151524226	151524358	1000	+	.	gene_id "MSTRG.10653"; transcript_id "MSTRG.10653.67"; exon_number "7";
chr1	StringTie	exon	151524674	151525790	1000	+	.	gene_id "MSTRG.10653"; transcript_id "MSTRG.10653.67"; exon_number "8";
chr1	StringTie	exon	151526975	151527107	1000	+	.	gene_id "MSTRG.10653"; transcript_id "MSTRG.10653.67"; exon_number "9";
chr1	StringTie	exon	151529350	151529559	1000	+	.	gene_id "MSTRG.10653"; transcript_id "MSTRG.10653.67"; exon_number "10";
chr1	StringTie	exon	151529909	151530746	1000	+	.	gene_id "MSTRG.10653"; transcript_id "MSTRG.10653.67"; exon_number "11";
chr1	StringTie	exon	151532402	151532572	1000	+	.	gene_id "MSTRG.10653"; transcript_id "MSTRG.10653.67"; exon_number "12";
chr1	StringTie	exon	151533975	151534733	1000	+	.	gene_id "MSTRG.10653"; transcript_id "MSTRG.10653.67"; exon_number "13";
chr1	StringTie	exon	151535042	151535131	1000	+	.	gene_id "MSTRG.10653"; transcript_id "MSTRG.10653.67"; exon_number "14";
chr1	StringTie	exon	151535600	151535683	1000	+	.	gene_id "MSTRG.10653"; transcript_id "MSTRG.10653.67"; exon_number "15";
chr1	StringTie	exon	151535780	151535898	1000	+	.	gene_id "MSTRG.10653"; transcript_id "MSTRG.10653.67"; exon_number "16";
chr1	StringTie	exon	151536237	151536344	1000	+	.	gene_id "MSTRG.10653"; transcript_id "MSTRG.10653.67"; exon_number "17";
chr1	StringTie	exon	151536724	151536893	1000	+	.	gene_id "MSTRG.10653"; transcript_id "MSTRG.10653.67"; exon_number "18";
chr1	StringTie	exon	151537201	151538692	1000	+	.	gene_id "MSTRG.10653"; transcript_id "MSTRG.10653.67"; exon_number "19";
chr1	StringTie	transcript	151510666	151538692	1000	+	.	gene_id "MSTRG.10653"; transcript_id "MSTRG.10653.68";
chr1	StringTie	exon	151510666	151511515	1000	+	.	gene_id "MSTRG.10653"; transcript_id "MSTRG.10653.68"; exon_number "1";
chr1	StringTie	exon	151518506	151519392	1000	+	.	gene_id "MSTRG.10653"; transcript_id "MSTRG.10653.68"; exon_number "2";
chr1	StringTie	exon	151520166	151520266	1000	+	.	gene_id "MSTRG.10653"; transcript_id "MSTRG.10653.68"; exon_number "3";
chr1	StringTie	exon	151520417	151520483	1000	+	.	gene_id "MSTRG.10653"; transcript_id "MSTRG.10653.68"; exon_number "4";
chr1	StringTie	exon	151520596	151520691	1000	+	.	gene_id "MSTRG.10653"; transcript_id "MSTRG.10653.68"; exon_number "5";
chr1	StringTie	exon	151523434	151523561	1000	+	.	gene_id "MSTRG.10653"; transcript_id "MSTRG.10653.68"; exon_number "6";
chr1	StringTie	exon	151524226	151524358	1000	+	.	gene_id "MSTRG.10653"; transcript_id "MSTRG.10653.68"; exon_number "7";
chr1	StringTie	exon	151524674	151524886	1000	+	.	gene_id "MSTRG.10653"; transcript_id "MSTRG.10653.68"; exon_number "8";
chr1	StringTie	exon	151525642	151525790	1000	+	.	gene_id "MSTRG.10653"; transcript_id "MSTRG.10653.68"; exon_number "9";
chr1	StringTie	exon	151526975	151527107	1000	+	.	gene_id "MSTRG.10653"; transcript_id "MSTRG.10653.68"; exon_number "10";
chr1	StringTie	exon	151529350	151529559	1000	+	.	gene_id "MSTRG.10653"; transcript_id "MSTRG.10653.68"; exon_number "11";
chr1	StringTie	exon	151529909	151530115	1000	+	.	gene_id "MSTRG.10653"; transcript_id "MSTRG.10653.68"; exon_number "12";
chr1	StringTie	exon	151530489	151530746	1000	+	.	gene_id "MSTRG.10653"; transcript_id "MSTRG.10653.68"; exon_number "13";
chr1	StringTie	exon	151532402	151532572	1000	+	.	gene_id "MSTRG.10653"; transcript_id "MSTRG.10653.68"; exon_number "14";
chr1	StringTie	exon	151533981	151534136	1000	+	.	gene_id "MSTRG.10653"; transcript_id "MSTRG.10653.68"; exon_number "15";
chr1	StringTie	exon	151535042	151535131	1000	+	.	gene_id "MSTRG.10653"; transcript_id "MSTRG.10653.68"; exon_number "16";
chr1	StringTie	exon	151535600	151535683	1000	+	.	gene_id "MSTRG.10653"; transcript_id "MSTRG.10653.68"; exon_number "17";
chr1	StringTie	exon	151535780	151535898	1000	+	.	gene_id "MSTRG.10653"; transcript_id "MSTRG.10653.68"; exon_number "18";
chr1	StringTie	exon	151536237	151536345	1000	+	.	gene_id "MSTRG.10653"; transcript_id "MSTRG.10653.68"; exon_number "19";
chr1	StringTie	exon	151536735	151536893	1000	+	.	gene_id "MSTRG.10653"; transcript_id "MSTRG.10653.68"; exon_number "20";
chr1	StringTie	exon	151537205	151538692	1000	+	.	gene_id "MSTRG.10653"; transcript_id "MSTRG.10653.68"; exon_number "21";
chr1	StringTie	transcript	151510669	151538732	1000	+	.	gene_id "MSTRG.10653"; transcript_id "MSTRG.10653.69";
chr1	StringTie	exon	151510669	151511515	1000	+	.	gene_id "MSTRG.10653"; transcript_id "MSTRG.10653.69"; exon_number "1";
chr1	StringTie	exon	151518506	151519392	1000	+	.	gene_id "MSTRG.10653"; transcript_id "MSTRG.10653.69"; exon_number "2";
chr1	StringTie	exon	151520166	151520266	1000	+	.	gene_id "MSTRG.10653"; transcript_id "MSTRG.10653.69"; exon_number "3";
chr1	StringTie	exon	151520417	151520483	1000	+	.	gene_id "MSTRG.10653"; transcript_id "MSTRG.10653.69"; exon_number "4";
chr1	StringTie	exon	151520596	151520691	1000	+	.	gene_id "MSTRG.10653"; transcript_id "MSTRG.10653.69"; exon_number "5";
chr1	StringTie	exon	151523434	151523561	1000	+	.	gene_id "MSTRG.10653"; transcript_id "MSTRG.10653.69"; exon_number "6";
chr1	StringTie	exon	151524226	151524358	1000	+	.	gene_id "MSTRG.10653"; transcript_id "MSTRG.10653.69"; exon_number "7";
chr1	StringTie	exon	151524674	151524886	1000	+	.	gene_id "MSTRG.10653"; transcript_id "MSTRG.10653.69"; exon_number "8";
chr1	StringTie	exon	151525642	151525790	1000	+	.	gene_id "MSTRG.10653"; transcript_id "MSTRG.10653.69"; exon_number "9";
chr1	StringTie	exon	151526975	151527107	1000	+	.	gene_id "MSTRG.10653"; transcript_id "MSTRG.10653.69"; exon_number "10";
chr1	StringTie	exon	151529350	151529559	1000	+	.	gene_id "MSTRG.10653"; transcript_id "MSTRG.10653.69"; exon_number "11";
chr1	StringTie	exon	151529909	151530115	1000	+	.	gene_id "MSTRG.10653"; transcript_id "MSTRG.10653.69"; exon_number "12";
chr1	StringTie	exon	151530489	151530746	1000	+	.	gene_id "MSTRG.10653"; transcript_id "MSTRG.10653.69"; exon_number "13";
chr1	StringTie	exon	151532402	151532578	1000	+	.	gene_id "MSTRG.10653"; transcript_id "MSTRG.10653.69"; exon_number "14";
chr1	StringTie	exon	151533975	151534136	1000	+	.	gene_id "MSTRG.10653"; transcript_id "MSTRG.10653.69"; exon_number "15";
chr1	StringTie	exon	151535042	151535131	1000	+	.	gene_id "MSTRG.10653"; transcript_id "MSTRG.10653.69"; exon_number "16";
chr1	StringTie	exon	151535600	151535683	1000	+	.	gene_id "MSTRG.10653"; transcript_id "MSTRG.10653.69"; exon_number "17";
chr1	StringTie	exon	151535780	151535898	1000	+	.	gene_id "MSTRG.10653"; transcript_id "MSTRG.10653.69"; exon_number "18";
chr1	StringTie	exon	151536237	151536345	1000	+	.	gene_id "MSTRG.10653"; transcript_id "MSTRG.10653.69"; exon_number "19";
chr1	StringTie	exon	151536730	151536893	1000	+	.	gene_id "MSTRG.10653"; transcript_id "MSTRG.10653.69"; exon_number "20";
chr1	StringTie	exon	151537205	151538732	1000	+	.	gene_id "MSTRG.10653"; transcript_id "MSTRG.10653.69"; exon_number "21";
chr1	StringTie	transcript	151508812	151538692	1000	+	.	gene_id "MSTRG.10653"; transcript_id "MSTRG.10653.7";
chr1	StringTie	exon	151508812	151511528	1000	+	.	gene_id "MSTRG.10653"; transcript_id "MSTRG.10653.7"; exon_number "1";
chr1	StringTie	exon	151518506	151519392	1000	+	.	gene_id "MSTRG.10653"; transcript_id "MSTRG.10653.7"; exon_number "2";
chr1	StringTie	exon	151520166	151520266	1000	+	.	gene_id "MSTRG.10653"; transcript_id "MSTRG.10653.7"; exon_number "3";
chr1	StringTie	exon	151520414	151520483	1000	+	.	gene_id "MSTRG.10653"; transcript_id "MSTRG.10653.7"; exon_number "4";
chr1	StringTie	exon	151520596	151520691	1000	+	.	gene_id "MSTRG.10653"; transcript_id "MSTRG.10653.7"; exon_number "5";
chr1	StringTie	exon	151523434	151523561	1000	+	.	gene_id "MSTRG.10653"; transcript_id "MSTRG.10653.7"; exon_number "6";
chr1	StringTie	exon	151524226	151524358	1000	+	.	gene_id "MSTRG.10653"; transcript_id "MSTRG.10653.7"; exon_number "7";
chr1	StringTie	exon	151524674	151525790	1000	+	.	gene_id "MSTRG.10653"; transcript_id "MSTRG.10653.7"; exon_number "8";
chr1	StringTie	exon	151526975	151527107	1000	+	.	gene_id "MSTRG.10653"; transcript_id "MSTRG.10653.7"; exon_number "9";
chr1	StringTie	exon	151529350	151530115	1000	+	.	gene_id "MSTRG.10653"; transcript_id "MSTRG.10653.7"; exon_number "10";
chr1	StringTie	exon	151530489	151530746	1000	+	.	gene_id "MSTRG.10653"; transcript_id "MSTRG.10653.7"; exon_number "11";
chr1	StringTie	exon	151532402	151532572	1000	+	.	gene_id "MSTRG.10653"; transcript_id "MSTRG.10653.7"; exon_number "12";
chr1	StringTie	exon	151533975	151534136	1000	+	.	gene_id "MSTRG.10653"; transcript_id "MSTRG.10653.7"; exon_number "13";
chr1	StringTie	exon	151535042	151535131	1000	+	.	gene_id "MSTRG.10653"; transcript_id "MSTRG.10653.7"; exon_number "14";
chr1	StringTie	exon	151535600	151535683	1000	+	.	gene_id "MSTRG.10653"; transcript_id "MSTRG.10653.7"; exon_number "15";
chr1	StringTie	exon	151535780	151535898	1000	+	.	gene_id "MSTRG.10653"; transcript_id "MSTRG.10653.7"; exon_number "16";
chr1	StringTie	exon	151536237	151536345	1000	+	.	gene_id "MSTRG.10653"; transcript_id "MSTRG.10653.7"; exon_number "17";
chr1	StringTie	exon	151536730	151536893	1000	+	.	gene_id "MSTRG.10653"; transcript_id "MSTRG.10653.7"; exon_number "18";
chr1	StringTie	exon	151537205	151538692	1000	+	.	gene_id "MSTRG.10653"; transcript_id "MSTRG.10653.7"; exon_number "19";
chr1	StringTie	transcript	151510674	151538692	1000	+	.	gene_id "MSTRG.10653"; transcript_id "MSTRG.10653.70";
chr1	StringTie	exon	151510674	151511515	1000	+	.	gene_id "MSTRG.10653"; transcript_id "MSTRG.10653.70"; exon_number "1";
chr1	StringTie	exon	151518506	151519392	1000	+	.	gene_id "MSTRG.10653"; transcript_id "MSTRG.10653.70"; exon_number "2";
chr1	StringTie	exon	151520202	151520266	1000	+	.	gene_id "MSTRG.10653"; transcript_id "MSTRG.10653.70"; exon_number "3";
chr1	StringTie	exon	151520414	151520483	1000	+	.	gene_id "MSTRG.10653"; transcript_id "MSTRG.10653.70"; exon_number "4";
chr1	StringTie	exon	151520596	151520691	1000	+	.	gene_id "MSTRG.10653"; transcript_id "MSTRG.10653.70"; exon_number "5";
chr1	StringTie	exon	151523434	151523561	1000	+	.	gene_id "MSTRG.10653"; transcript_id "MSTRG.10653.70"; exon_number "6";
chr1	StringTie	exon	151524226	151524358	1000	+	.	gene_id "MSTRG.10653"; transcript_id "MSTRG.10653.70"; exon_number "7";
chr1	StringTie	exon	151524674	151525790	1000	+	.	gene_id "MSTRG.10653"; transcript_id "MSTRG.10653.70"; exon_number "8";
chr1	StringTie	exon	151526975	151527107	1000	+	.	gene_id "MSTRG.10653"; transcript_id "MSTRG.10653.70"; exon_number "9";
chr1	StringTie	exon	151529350	151529559	1000	+	.	gene_id "MSTRG.10653"; transcript_id "MSTRG.10653.70"; exon_number "10";
chr1	StringTie	exon	151529909	151530115	1000	+	.	gene_id "MSTRG.10653"; transcript_id "MSTRG.10653.70"; exon_number "11";
chr1	StringTie	exon	151530489	151530746	1000	+	.	gene_id "MSTRG.10653"; transcript_id "MSTRG.10653.70"; exon_number "12";
chr1	StringTie	exon	151532402	151532572	1000	+	.	gene_id "MSTRG.10653"; transcript_id "MSTRG.10653.70"; exon_number "13";
chr1	StringTie	exon	151533975	151534136	1000	+	.	gene_id "MSTRG.10653"; transcript_id "MSTRG.10653.70"; exon_number "14";
chr1	StringTie	exon	151535042	151535131	1000	+	.	gene_id "MSTRG.10653"; transcript_id "MSTRG.10653.70"; exon_number "15";
chr1	StringTie	exon	151535600	151535683	1000	+	.	gene_id "MSTRG.10653"; transcript_id "MSTRG.10653.70"; exon_number "16";
chr1	StringTie	exon	151535780	151535898	1000	+	.	gene_id "MSTRG.10653"; transcript_id "MSTRG.10653.70"; exon_number "17";
chr1	StringTie	exon	151536237	151536345	1000	+	.	gene_id "MSTRG.10653"; transcript_id "MSTRG.10653.70"; exon_number "18";
chr1	StringTie	exon	151536730	151536893	1000	+	.	gene_id "MSTRG.10653"; transcript_id "MSTRG.10653.70"; exon_number "19";
chr1	StringTie	exon	151537205	151538692	1000	+	.	gene_id "MSTRG.10653"; transcript_id "MSTRG.10653.70"; exon_number "20";
chr1	StringTie	transcript	151510676	151538695	1000	+	.	gene_id "MSTRG.10653"; transcript_id "MSTRG.10653.71";
chr1	StringTie	exon	151510676	151511515	1000	+	.	gene_id "MSTRG.10653"; transcript_id "MSTRG.10653.71"; exon_number "1";
chr1	StringTie	exon	151518506	151519392	1000	+	.	gene_id "MSTRG.10653"; transcript_id "MSTRG.10653.71"; exon_number "2";
chr1	StringTie	exon	151520166	151520266	1000	+	.	gene_id "MSTRG.10653"; transcript_id "MSTRG.10653.71"; exon_number "3";
chr1	StringTie	exon	151520417	151520483	1000	+	.	gene_id "MSTRG.10653"; transcript_id "MSTRG.10653.71"; exon_number "4";
chr1	StringTie	exon	151520596	151520691	1000	+	.	gene_id "MSTRG.10653"; transcript_id "MSTRG.10653.71"; exon_number "5";
chr1	StringTie	exon	151523434	151523561	1000	+	.	gene_id "MSTRG.10653"; transcript_id "MSTRG.10653.71"; exon_number "6";
chr1	StringTie	exon	151524226	151524358	1000	+	.	gene_id "MSTRG.10653"; transcript_id "MSTRG.10653.71"; exon_number "7";
chr1	StringTie	exon	151524674	151525013	1000	+	.	gene_id "MSTRG.10653"; transcript_id "MSTRG.10653.71"; exon_number "8";
chr1	StringTie	exon	151525642	151525790	1000	+	.	gene_id "MSTRG.10653"; transcript_id "MSTRG.10653.71"; exon_number "9";
chr1	StringTie	exon	151526975	151527107	1000	+	.	gene_id "MSTRG.10653"; transcript_id "MSTRG.10653.71"; exon_number "10";
chr1	StringTie	exon	151529350	151529559	1000	+	.	gene_id "MSTRG.10653"; transcript_id "MSTRG.10653.71"; exon_number "11";
chr1	StringTie	exon	151529909	151530115	1000	+	.	gene_id "MSTRG.10653"; transcript_id "MSTRG.10653.71"; exon_number "12";
chr1	StringTie	exon	151530489	151530746	1000	+	.	gene_id "MSTRG.10653"; transcript_id "MSTRG.10653.71"; exon_number "13";
chr1	StringTie	exon	151532402	151532572	1000	+	.	gene_id "MSTRG.10653"; transcript_id "MSTRG.10653.71"; exon_number "14";
chr1	StringTie	exon	151533975	151534136	1000	+	.	gene_id "MSTRG.10653"; transcript_id "MSTRG.10653.71"; exon_number "15";
chr1	StringTie	exon	151535042	151535131	1000	+	.	gene_id "MSTRG.10653"; transcript_id "MSTRG.10653.71"; exon_number "16";
chr1	StringTie	exon	151535600	151535683	1000	+	.	gene_id "MSTRG.10653"; transcript_id "MSTRG.10653.71"; exon_number "17";
chr1	StringTie	exon	151535780	151535898	1000	+	.	gene_id "MSTRG.10653"; transcript_id "MSTRG.10653.71"; exon_number "18";
chr1	StringTie	exon	151536237	151536345	1000	+	.	gene_id "MSTRG.10653"; transcript_id "MSTRG.10653.71"; exon_number "19";
chr1	StringTie	exon	151536735	151536893	1000	+	.	gene_id "MSTRG.10653"; transcript_id "MSTRG.10653.71"; exon_number "20";
chr1	StringTie	exon	151537201	151538695	1000	+	.	gene_id "MSTRG.10653"; transcript_id "MSTRG.10653.71"; exon_number "21";
chr1	StringTie	transcript	151510680	151538692	1000	+	.	gene_id "MSTRG.10653"; transcript_id "MSTRG.10653.72";
chr1	StringTie	exon	151510680	151511515	1000	+	.	gene_id "MSTRG.10653"; transcript_id "MSTRG.10653.72"; exon_number "1";
chr1	StringTie	exon	151518506	151519392	1000	+	.	gene_id "MSTRG.10653"; transcript_id "MSTRG.10653.72"; exon_number "2";
chr1	StringTie	exon	151520166	151520266	1000	+	.	gene_id "MSTRG.10653"; transcript_id "MSTRG.10653.72"; exon_number "3";
chr1	StringTie	exon	151520417	151520483	1000	+	.	gene_id "MSTRG.10653"; transcript_id "MSTRG.10653.72"; exon_number "4";
chr1	StringTie	exon	151520596	151520691	1000	+	.	gene_id "MSTRG.10653"; transcript_id "MSTRG.10653.72"; exon_number "5";
chr1	StringTie	exon	151523434	151523561	1000	+	.	gene_id "MSTRG.10653"; transcript_id "MSTRG.10653.72"; exon_number "6";
chr1	StringTie	exon	151524226	151524358	1000	+	.	gene_id "MSTRG.10653"; transcript_id "MSTRG.10653.72"; exon_number "7";
chr1	StringTie	exon	151524674	151524886	1000	+	.	gene_id "MSTRG.10653"; transcript_id "MSTRG.10653.72"; exon_number "8";
chr1	StringTie	exon	151525642	151525790	1000	+	.	gene_id "MSTRG.10653"; transcript_id "MSTRG.10653.72"; exon_number "9";
chr1	StringTie	exon	151526975	151527107	1000	+	.	gene_id "MSTRG.10653"; transcript_id "MSTRG.10653.72"; exon_number "10";
chr1	StringTie	exon	151529350	151529562	1000	+	.	gene_id "MSTRG.10653"; transcript_id "MSTRG.10653.72"; exon_number "11";
chr1	StringTie	exon	151529907	151530115	1000	+	.	gene_id "MSTRG.10653"; transcript_id "MSTRG.10653.72"; exon_number "12";
chr1	StringTie	exon	151530489	151530746	1000	+	.	gene_id "MSTRG.10653"; transcript_id "MSTRG.10653.72"; exon_number "13";
chr1	StringTie	exon	151532402	151532572	1000	+	.	gene_id "MSTRG.10653"; transcript_id "MSTRG.10653.72"; exon_number "14";
chr1	StringTie	exon	151533975	151534136	1000	+	.	gene_id "MSTRG.10653"; transcript_id "MSTRG.10653.72"; exon_number "15";
chr1	StringTie	exon	151535042	151535131	1000	+	.	gene_id "MSTRG.10653"; transcript_id "MSTRG.10653.72"; exon_number "16";
chr1	StringTie	exon	151535600	151535683	1000	+	.	gene_id "MSTRG.10653"; transcript_id "MSTRG.10653.72"; exon_number "17";
chr1	StringTie	exon	151535780	151535898	1000	+	.	gene_id "MSTRG.10653"; transcript_id "MSTRG.10653.72"; exon_number "18";
chr1	StringTie	exon	151536237	151536345	1000	+	.	gene_id "MSTRG.10653"; transcript_id "MSTRG.10653.72"; exon_number "19";
chr1	StringTie	exon	151536730	151536893	1000	+	.	gene_id "MSTRG.10653"; transcript_id "MSTRG.10653.72"; exon_number "20";
chr1	StringTie	exon	151537205	151538692	1000	+	.	gene_id "MSTRG.10653"; transcript_id "MSTRG.10653.72"; exon_number "21";
chr1	StringTie	transcript	151510682	151538692	1000	+	.	gene_id "MSTRG.10653"; transcript_id "MSTRG.10653.73";
chr1	StringTie	exon	151510682	151511515	1000	+	.	gene_id "MSTRG.10653"; transcript_id "MSTRG.10653.73"; exon_number "1";
chr1	StringTie	exon	151518506	151518855	1000	+	.	gene_id "MSTRG.10653"; transcript_id "MSTRG.10653.73"; exon_number "2";
chr1	StringTie	exon	151518947	151519392	1000	+	.	gene_id "MSTRG.10653"; transcript_id "MSTRG.10653.73"; exon_number "3";
chr1	StringTie	exon	151520166	151520266	1000	+	.	gene_id "MSTRG.10653"; transcript_id "MSTRG.10653.73"; exon_number "4";
chr1	StringTie	exon	151520417	151520483	1000	+	.	gene_id "MSTRG.10653"; transcript_id "MSTRG.10653.73"; exon_number "5";
chr1	StringTie	exon	151520596	151520691	1000	+	.	gene_id "MSTRG.10653"; transcript_id "MSTRG.10653.73"; exon_number "6";
chr1	StringTie	exon	151530618	151530746	1000	+	.	gene_id "MSTRG.10653"; transcript_id "MSTRG.10653.73"; exon_number "7";
chr1	StringTie	exon	151532402	151532572	1000	+	.	gene_id "MSTRG.10653"; transcript_id "MSTRG.10653.73"; exon_number "8";
chr1	StringTie	exon	151533975	151535131	1000	+	.	gene_id "MSTRG.10653"; transcript_id "MSTRG.10653.73"; exon_number "9";
chr1	StringTie	exon	151535600	151535683	1000	+	.	gene_id "MSTRG.10653"; transcript_id "MSTRG.10653.73"; exon_number "10";
chr1	StringTie	exon	151535780	151535898	1000	+	.	gene_id "MSTRG.10653"; transcript_id "MSTRG.10653.73"; exon_number "11";
chr1	StringTie	exon	151536237	151536345	1000	+	.	gene_id "MSTRG.10653"; transcript_id "MSTRG.10653.73"; exon_number "12";
chr1	StringTie	exon	151536730	151536893	1000	+	.	gene_id "MSTRG.10653"; transcript_id "MSTRG.10653.73"; exon_number "13";
chr1	StringTie	exon	151537205	151538692	1000	+	.	gene_id "MSTRG.10653"; transcript_id "MSTRG.10653.73"; exon_number "14";
chr1	StringTie	transcript	151510684	151538692	1000	+	.	gene_id "MSTRG.10653"; transcript_id "MSTRG.10653.74";
chr1	StringTie	exon	151510684	151511515	1000	+	.	gene_id "MSTRG.10653"; transcript_id "MSTRG.10653.74"; exon_number "1";
chr1	StringTie	exon	151518506	151519392	1000	+	.	gene_id "MSTRG.10653"; transcript_id "MSTRG.10653.74"; exon_number "2";
chr1	StringTie	exon	151520166	151520266	1000	+	.	gene_id "MSTRG.10653"; transcript_id "MSTRG.10653.74"; exon_number "3";
chr1	StringTie	exon	151520414	151520483	1000	+	.	gene_id "MSTRG.10653"; transcript_id "MSTRG.10653.74"; exon_number "4";
chr1	StringTie	exon	151520596	151520691	1000	+	.	gene_id "MSTRG.10653"; transcript_id "MSTRG.10653.74"; exon_number "5";
chr1	StringTie	exon	151523434	151523561	1000	+	.	gene_id "MSTRG.10653"; transcript_id "MSTRG.10653.74"; exon_number "6";
chr1	StringTie	exon	151524226	151524358	1000	+	.	gene_id "MSTRG.10653"; transcript_id "MSTRG.10653.74"; exon_number "7";
chr1	StringTie	exon	151524674	151524886	1000	+	.	gene_id "MSTRG.10653"; transcript_id "MSTRG.10653.74"; exon_number "8";
chr1	StringTie	exon	151525642	151525790	1000	+	.	gene_id "MSTRG.10653"; transcript_id "MSTRG.10653.74"; exon_number "9";
chr1	StringTie	exon	151526975	151527107	1000	+	.	gene_id "MSTRG.10653"; transcript_id "MSTRG.10653.74"; exon_number "10";
chr1	StringTie	exon	151529350	151529388	1000	+	.	gene_id "MSTRG.10653"; transcript_id "MSTRG.10653.74"; exon_number "11";
chr1	StringTie	exon	151529927	151530115	1000	+	.	gene_id "MSTRG.10653"; transcript_id "MSTRG.10653.74"; exon_number "12";
chr1	StringTie	exon	151530489	151530746	1000	+	.	gene_id "MSTRG.10653"; transcript_id "MSTRG.10653.74"; exon_number "13";
chr1	StringTie	exon	151532402	151532572	1000	+	.	gene_id "MSTRG.10653"; transcript_id "MSTRG.10653.74"; exon_number "14";
chr1	StringTie	exon	151533975	151535131	1000	+	.	gene_id "MSTRG.10653"; transcript_id "MSTRG.10653.74"; exon_number "15";
chr1	StringTie	exon	151535600	151535683	1000	+	.	gene_id "MSTRG.10653"; transcript_id "MSTRG.10653.74"; exon_number "16";
chr1	StringTie	exon	151535780	151535898	1000	+	.	gene_id "MSTRG.10653"; transcript_id "MSTRG.10653.74"; exon_number "17";
chr1	StringTie	exon	151536237	151536345	1000	+	.	gene_id "MSTRG.10653"; transcript_id "MSTRG.10653.74"; exon_number "18";
chr1	StringTie	exon	151536730	151536893	1000	+	.	gene_id "MSTRG.10653"; transcript_id "MSTRG.10653.74"; exon_number "19";
chr1	StringTie	exon	151537205	151538692	1000	+	.	gene_id "MSTRG.10653"; transcript_id "MSTRG.10653.74"; exon_number "20";
chr1	StringTie	transcript	151510684	151538692	1000	+	.	gene_id "MSTRG.10653"; transcript_id "MSTRG.10653.75";
chr1	StringTie	exon	151510684	151511515	1000	+	.	gene_id "MSTRG.10653"; transcript_id "MSTRG.10653.75"; exon_number "1";
chr1	StringTie	exon	151518506	151519392	1000	+	.	gene_id "MSTRG.10653"; transcript_id "MSTRG.10653.75"; exon_number "2";
chr1	StringTie	exon	151520166	151520266	1000	+	.	gene_id "MSTRG.10653"; transcript_id "MSTRG.10653.75"; exon_number "3";
chr1	StringTie	exon	151520414	151520483	1000	+	.	gene_id "MSTRG.10653"; transcript_id "MSTRG.10653.75"; exon_number "4";
chr1	StringTie	exon	151520596	151520691	1000	+	.	gene_id "MSTRG.10653"; transcript_id "MSTRG.10653.75"; exon_number "5";
chr1	StringTie	exon	151523434	151523561	1000	+	.	gene_id "MSTRG.10653"; transcript_id "MSTRG.10653.75"; exon_number "6";
chr1	StringTie	exon	151524226	151524358	1000	+	.	gene_id "MSTRG.10653"; transcript_id "MSTRG.10653.75"; exon_number "7";
chr1	StringTie	exon	151524674	151524886	1000	+	.	gene_id "MSTRG.10653"; transcript_id "MSTRG.10653.75"; exon_number "8";
chr1	StringTie	exon	151525642	151525790	1000	+	.	gene_id "MSTRG.10653"; transcript_id "MSTRG.10653.75"; exon_number "9";
chr1	StringTie	exon	151526975	151527107	1000	+	.	gene_id "MSTRG.10653"; transcript_id "MSTRG.10653.75"; exon_number "10";
chr1	StringTie	exon	151529350	151529388	1000	+	.	gene_id "MSTRG.10653"; transcript_id "MSTRG.10653.75"; exon_number "11";
chr1	StringTie	exon	151529927	151530115	1000	+	.	gene_id "MSTRG.10653"; transcript_id "MSTRG.10653.75"; exon_number "12";
chr1	StringTie	exon	151530489	151530746	1000	+	.	gene_id "MSTRG.10653"; transcript_id "MSTRG.10653.75"; exon_number "13";
chr1	StringTie	exon	151532402	151532572	1000	+	.	gene_id "MSTRG.10653"; transcript_id "MSTRG.10653.75"; exon_number "14";
chr1	StringTie	exon	151533975	151534136	1000	+	.	gene_id "MSTRG.10653"; transcript_id "MSTRG.10653.75"; exon_number "15";
chr1	StringTie	exon	151535042	151535131	1000	+	.	gene_id "MSTRG.10653"; transcript_id "MSTRG.10653.75"; exon_number "16";
chr1	StringTie	exon	151535600	151535683	1000	+	.	gene_id "MSTRG.10653"; transcript_id "MSTRG.10653.75"; exon_number "17";
chr1	StringTie	exon	151535780	151535898	1000	+	.	gene_id "MSTRG.10653"; transcript_id "MSTRG.10653.75"; exon_number "18";
chr1	StringTie	exon	151536237	151536345	1000	+	.	gene_id "MSTRG.10653"; transcript_id "MSTRG.10653.75"; exon_number "19";
chr1	StringTie	exon	151536730	151536825	1000	+	.	gene_id "MSTRG.10653"; transcript_id "MSTRG.10653.75"; exon_number "20";
chr1	StringTie	exon	151537269	151538692	1000	+	.	gene_id "MSTRG.10653"; transcript_id "MSTRG.10653.75"; exon_number "21";
chr1	StringTie	transcript	151510686	151538692	1000	+	.	gene_id "MSTRG.10653"; transcript_id "MSTRG.10653.76";
chr1	StringTie	exon	151510686	151511515	1000	+	.	gene_id "MSTRG.10653"; transcript_id "MSTRG.10653.76"; exon_number "1";
chr1	StringTie	exon	151518506	151519392	1000	+	.	gene_id "MSTRG.10653"; transcript_id "MSTRG.10653.76"; exon_number "2";
chr1	StringTie	exon	151520166	151520266	1000	+	.	gene_id "MSTRG.10653"; transcript_id "MSTRG.10653.76"; exon_number "3";
chr1	StringTie	exon	151520414	151520483	1000	+	.	gene_id "MSTRG.10653"; transcript_id "MSTRG.10653.76"; exon_number "4";
chr1	StringTie	exon	151520596	151520691	1000	+	.	gene_id "MSTRG.10653"; transcript_id "MSTRG.10653.76"; exon_number "5";
chr1	StringTie	exon	151523434	151523561	1000	+	.	gene_id "MSTRG.10653"; transcript_id "MSTRG.10653.76"; exon_number "6";
chr1	StringTie	exon	151524226	151524358	1000	+	.	gene_id "MSTRG.10653"; transcript_id "MSTRG.10653.76"; exon_number "7";
chr1	StringTie	exon	151524674	151524886	1000	+	.	gene_id "MSTRG.10653"; transcript_id "MSTRG.10653.76"; exon_number "8";
chr1	StringTie	exon	151525642	151525790	1000	+	.	gene_id "MSTRG.10653"; transcript_id "MSTRG.10653.76"; exon_number "9";
chr1	StringTie	exon	151526975	151527107	1000	+	.	gene_id "MSTRG.10653"; transcript_id "MSTRG.10653.76"; exon_number "10";
chr1	StringTie	exon	151529350	151529559	1000	+	.	gene_id "MSTRG.10653"; transcript_id "MSTRG.10653.76"; exon_number "11";
chr1	StringTie	exon	151529909	151530115	1000	+	.	gene_id "MSTRG.10653"; transcript_id "MSTRG.10653.76"; exon_number "12";
chr1	StringTie	exon	151530489	151530746	1000	+	.	gene_id "MSTRG.10653"; transcript_id "MSTRG.10653.76"; exon_number "13";
chr1	StringTie	exon	151532402	151532572	1000	+	.	gene_id "MSTRG.10653"; transcript_id "MSTRG.10653.76"; exon_number "14";
chr1	StringTie	exon	151533975	151535131	1000	+	.	gene_id "MSTRG.10653"; transcript_id "MSTRG.10653.76"; exon_number "15";
chr1	StringTie	exon	151535600	151535683	1000	+	.	gene_id "MSTRG.10653"; transcript_id "MSTRG.10653.76"; exon_number "16";
chr1	StringTie	exon	151535780	151535898	1000	+	.	gene_id "MSTRG.10653"; transcript_id "MSTRG.10653.76"; exon_number "17";
chr1	StringTie	exon	151536237	151536385	1000	+	.	gene_id "MSTRG.10653"; transcript_id "MSTRG.10653.76"; exon_number "18";
chr1	StringTie	exon	151536730	151536893	1000	+	.	gene_id "MSTRG.10653"; transcript_id "MSTRG.10653.76"; exon_number "19";
chr1	StringTie	exon	151537205	151538692	1000	+	.	gene_id "MSTRG.10653"; transcript_id "MSTRG.10653.76"; exon_number "20";
chr1	StringTie	transcript	151510687	151538692	1000	+	.	gene_id "MSTRG.10653"; transcript_id "MSTRG.10653.77";
chr1	StringTie	exon	151510687	151511515	1000	+	.	gene_id "MSTRG.10653"; transcript_id "MSTRG.10653.77"; exon_number "1";
chr1	StringTie	exon	151518506	151518871	1000	+	.	gene_id "MSTRG.10653"; transcript_id "MSTRG.10653.77"; exon_number "2";
chr1	StringTie	exon	151518934	151519392	1000	+	.	gene_id "MSTRG.10653"; transcript_id "MSTRG.10653.77"; exon_number "3";
chr1	StringTie	exon	151520166	151520266	1000	+	.	gene_id "MSTRG.10653"; transcript_id "MSTRG.10653.77"; exon_number "4";
chr1	StringTie	exon	151520414	151520483	1000	+	.	gene_id "MSTRG.10653"; transcript_id "MSTRG.10653.77"; exon_number "5";
chr1	StringTie	exon	151520596	151520691	1000	+	.	gene_id "MSTRG.10653"; transcript_id "MSTRG.10653.77"; exon_number "6";
chr1	StringTie	exon	151523434	151523561	1000	+	.	gene_id "MSTRG.10653"; transcript_id "MSTRG.10653.77"; exon_number "7";
chr1	StringTie	exon	151524226	151524358	1000	+	.	gene_id "MSTRG.10653"; transcript_id "MSTRG.10653.77"; exon_number "8";
chr1	StringTie	exon	151524674	151525790	1000	+	.	gene_id "MSTRG.10653"; transcript_id "MSTRG.10653.77"; exon_number "9";
chr1	StringTie	exon	151526975	151527107	1000	+	.	gene_id "MSTRG.10653"; transcript_id "MSTRG.10653.77"; exon_number "10";
chr1	StringTie	exon	151529350	151529559	1000	+	.	gene_id "MSTRG.10653"; transcript_id "MSTRG.10653.77"; exon_number "11";
chr1	StringTie	exon	151529909	151530115	1000	+	.	gene_id "MSTRG.10653"; transcript_id "MSTRG.10653.77"; exon_number "12";
chr1	StringTie	exon	151530489	151530746	1000	+	.	gene_id "MSTRG.10653"; transcript_id "MSTRG.10653.77"; exon_number "13";
chr1	StringTie	exon	151532402	151532572	1000	+	.	gene_id "MSTRG.10653"; transcript_id "MSTRG.10653.77"; exon_number "14";
chr1	StringTie	exon	151533975	151535131	1000	+	.	gene_id "MSTRG.10653"; transcript_id "MSTRG.10653.77"; exon_number "15";
chr1	StringTie	exon	151535600	151535683	1000	+	.	gene_id "MSTRG.10653"; transcript_id "MSTRG.10653.77"; exon_number "16";
chr1	StringTie	exon	151535780	151535898	1000	+	.	gene_id "MSTRG.10653"; transcript_id "MSTRG.10653.77"; exon_number "17";
chr1	StringTie	exon	151536237	151536345	1000	+	.	gene_id "MSTRG.10653"; transcript_id "MSTRG.10653.77"; exon_number "18";
chr1	StringTie	exon	151536730	151538692	1000	+	.	gene_id "MSTRG.10653"; transcript_id "MSTRG.10653.77"; exon_number "19";
chr1	StringTie	transcript	151510687	151538692	1000	+	.	gene_id "MSTRG.10653"; transcript_id "MSTRG.10653.78";
chr1	StringTie	exon	151510687	151511515	1000	+	.	gene_id "MSTRG.10653"; transcript_id "MSTRG.10653.78"; exon_number "1";
chr1	StringTie	exon	151518506	151518871	1000	+	.	gene_id "MSTRG.10653"; transcript_id "MSTRG.10653.78"; exon_number "2";
chr1	StringTie	exon	151518934	151519392	1000	+	.	gene_id "MSTRG.10653"; transcript_id "MSTRG.10653.78"; exon_number "3";
chr1	StringTie	exon	151520166	151520266	1000	+	.	gene_id "MSTRG.10653"; transcript_id "MSTRG.10653.78"; exon_number "4";
chr1	StringTie	exon	151520414	151520483	1000	+	.	gene_id "MSTRG.10653"; transcript_id "MSTRG.10653.78"; exon_number "5";
chr1	StringTie	exon	151520596	151520691	1000	+	.	gene_id "MSTRG.10653"; transcript_id "MSTRG.10653.78"; exon_number "6";
chr1	StringTie	exon	151523434	151523561	1000	+	.	gene_id "MSTRG.10653"; transcript_id "MSTRG.10653.78"; exon_number "7";
chr1	StringTie	exon	151524226	151524358	1000	+	.	gene_id "MSTRG.10653"; transcript_id "MSTRG.10653.78"; exon_number "8";
chr1	StringTie	exon	151524674	151525790	1000	+	.	gene_id "MSTRG.10653"; transcript_id "MSTRG.10653.78"; exon_number "9";
chr1	StringTie	exon	151526975	151527107	1000	+	.	gene_id "MSTRG.10653"; transcript_id "MSTRG.10653.78"; exon_number "10";
chr1	StringTie	exon	151529350	151530115	1000	+	.	gene_id "MSTRG.10653"; transcript_id "MSTRG.10653.78"; exon_number "11";
chr1	StringTie	exon	151530489	151530746	1000	+	.	gene_id "MSTRG.10653"; transcript_id "MSTRG.10653.78"; exon_number "12";
chr1	StringTie	exon	151532402	151532572	1000	+	.	gene_id "MSTRG.10653"; transcript_id "MSTRG.10653.78"; exon_number "13";
chr1	StringTie	exon	151533975	151534136	1000	+	.	gene_id "MSTRG.10653"; transcript_id "MSTRG.10653.78"; exon_number "14";
chr1	StringTie	exon	151535042	151535131	1000	+	.	gene_id "MSTRG.10653"; transcript_id "MSTRG.10653.78"; exon_number "15";
chr1	StringTie	exon	151535600	151535683	1000	+	.	gene_id "MSTRG.10653"; transcript_id "MSTRG.10653.78"; exon_number "16";
chr1	StringTie	exon	151535780	151535898	1000	+	.	gene_id "MSTRG.10653"; transcript_id "MSTRG.10653.78"; exon_number "17";
chr1	StringTie	exon	151536237	151536345	1000	+	.	gene_id "MSTRG.10653"; transcript_id "MSTRG.10653.78"; exon_number "18";
chr1	StringTie	exon	151536730	151536893	1000	+	.	gene_id "MSTRG.10653"; transcript_id "MSTRG.10653.78"; exon_number "19";
chr1	StringTie	exon	151537205	151538692	1000	+	.	gene_id "MSTRG.10653"; transcript_id "MSTRG.10653.78"; exon_number "20";
chr1	StringTie	transcript	151510720	151538692	1000	+	.	gene_id "MSTRG.10653"; transcript_id "MSTRG.10653.79";
chr1	StringTie	exon	151510720	151511515	1000	+	.	gene_id "MSTRG.10653"; transcript_id "MSTRG.10653.79"; exon_number "1";
chr1	StringTie	exon	151518506	151519392	1000	+	.	gene_id "MSTRG.10653"; transcript_id "MSTRG.10653.79"; exon_number "2";
chr1	StringTie	exon	151520166	151520266	1000	+	.	gene_id "MSTRG.10653"; transcript_id "MSTRG.10653.79"; exon_number "3";
chr1	StringTie	exon	151520414	151520483	1000	+	.	gene_id "MSTRG.10653"; transcript_id "MSTRG.10653.79"; exon_number "4";
chr1	StringTie	exon	151520596	151520691	1000	+	.	gene_id "MSTRG.10653"; transcript_id "MSTRG.10653.79"; exon_number "5";
chr1	StringTie	exon	151523434	151523561	1000	+	.	gene_id "MSTRG.10653"; transcript_id "MSTRG.10653.79"; exon_number "6";
chr1	StringTie	exon	151524226	151524358	1000	+	.	gene_id "MSTRG.10653"; transcript_id "MSTRG.10653.79"; exon_number "7";
chr1	StringTie	exon	151524674	151525013	1000	+	.	gene_id "MSTRG.10653"; transcript_id "MSTRG.10653.79"; exon_number "8";
chr1	StringTie	exon	151525642	151525790	1000	+	.	gene_id "MSTRG.10653"; transcript_id "MSTRG.10653.79"; exon_number "9";
chr1	StringTie	exon	151526975	151527107	1000	+	.	gene_id "MSTRG.10653"; transcript_id "MSTRG.10653.79"; exon_number "10";
chr1	StringTie	exon	151529350	151529559	1000	+	.	gene_id "MSTRG.10653"; transcript_id "MSTRG.10653.79"; exon_number "11";
chr1	StringTie	exon	151529909	151530115	1000	+	.	gene_id "MSTRG.10653"; transcript_id "MSTRG.10653.79"; exon_number "12";
chr1	StringTie	exon	151530489	151530746	1000	+	.	gene_id "MSTRG.10653"; transcript_id "MSTRG.10653.79"; exon_number "13";
chr1	StringTie	exon	151532402	151532572	1000	+	.	gene_id "MSTRG.10653"; transcript_id "MSTRG.10653.79"; exon_number "14";
chr1	StringTie	exon	151533981	151534136	1000	+	.	gene_id "MSTRG.10653"; transcript_id "MSTRG.10653.79"; exon_number "15";
chr1	StringTie	exon	151535042	151535131	1000	+	.	gene_id "MSTRG.10653"; transcript_id "MSTRG.10653.79"; exon_number "16";
chr1	StringTie	exon	151535600	151535683	1000	+	.	gene_id "MSTRG.10653"; transcript_id "MSTRG.10653.79"; exon_number "17";
chr1	StringTie	exon	151535780	151535898	1000	+	.	gene_id "MSTRG.10653"; transcript_id "MSTRG.10653.79"; exon_number "18";
chr1	StringTie	exon	151536237	151536345	1000	+	.	gene_id "MSTRG.10653"; transcript_id "MSTRG.10653.79"; exon_number "19";
chr1	StringTie	exon	151536730	151536893	1000	+	.	gene_id "MSTRG.10653"; transcript_id "MSTRG.10653.79"; exon_number "20";
chr1	StringTie	exon	151537205	151538692	1000	+	.	gene_id "MSTRG.10653"; transcript_id "MSTRG.10653.79"; exon_number "21";
chr1	StringTie	transcript	151509457	151538772	1000	+	.	gene_id "MSTRG.10653"; transcript_id "MSTRG.10653.8";
chr1	StringTie	exon	151509457	151510322	1000	+	.	gene_id "MSTRG.10653"; transcript_id "MSTRG.10653.8"; exon_number "1";
chr1	StringTie	exon	151510818	151511515	1000	+	.	gene_id "MSTRG.10653"; transcript_id "MSTRG.10653.8"; exon_number "2";
chr1	StringTie	exon	151518506	151519392	1000	+	.	gene_id "MSTRG.10653"; transcript_id "MSTRG.10653.8"; exon_number "3";
chr1	StringTie	exon	151520166	151520266	1000	+	.	gene_id "MSTRG.10653"; transcript_id "MSTRG.10653.8"; exon_number "4";
chr1	StringTie	exon	151520414	151520483	1000	+	.	gene_id "MSTRG.10653"; transcript_id "MSTRG.10653.8"; exon_number "5";
chr1	StringTie	exon	151520596	151520691	1000	+	.	gene_id "MSTRG.10653"; transcript_id "MSTRG.10653.8"; exon_number "6";
chr1	StringTie	exon	151523434	151523561	1000	+	.	gene_id "MSTRG.10653"; transcript_id "MSTRG.10653.8"; exon_number "7";
chr1	StringTie	exon	151524226	151524358	1000	+	.	gene_id "MSTRG.10653"; transcript_id "MSTRG.10653.8"; exon_number "8";
chr1	StringTie	exon	151524674	151524886	1000	+	.	gene_id "MSTRG.10653"; transcript_id "MSTRG.10653.8"; exon_number "9";
chr1	StringTie	exon	151525642	151525790	1000	+	.	gene_id "MSTRG.10653"; transcript_id "MSTRG.10653.8"; exon_number "10";
chr1	StringTie	exon	151526975	151527107	1000	+	.	gene_id "MSTRG.10653"; transcript_id "MSTRG.10653.8"; exon_number "11";
chr1	StringTie	exon	151529350	151529559	1000	+	.	gene_id "MSTRG.10653"; transcript_id "MSTRG.10653.8"; exon_number "12";
chr1	StringTie	exon	151529909	151530115	1000	+	.	gene_id "MSTRG.10653"; transcript_id "MSTRG.10653.8"; exon_number "13";
chr1	StringTie	exon	151530489	151530746	1000	+	.	gene_id "MSTRG.10653"; transcript_id "MSTRG.10653.8"; exon_number "14";
chr1	StringTie	exon	151532402	151532572	1000	+	.	gene_id "MSTRG.10653"; transcript_id "MSTRG.10653.8"; exon_number "15";
chr1	StringTie	exon	151533975	151534136	1000	+	.	gene_id "MSTRG.10653"; transcript_id "MSTRG.10653.8"; exon_number "16";
chr1	StringTie	exon	151535042	151535131	1000	+	.	gene_id "MSTRG.10653"; transcript_id "MSTRG.10653.8"; exon_number "17";
chr1	StringTie	exon	151535600	151535683	1000	+	.	gene_id "MSTRG.10653"; transcript_id "MSTRG.10653.8"; exon_number "18";
chr1	StringTie	exon	151535780	151535898	1000	+	.	gene_id "MSTRG.10653"; transcript_id "MSTRG.10653.8"; exon_number "19";
chr1	StringTie	exon	151536237	151536345	1000	+	.	gene_id "MSTRG.10653"; transcript_id "MSTRG.10653.8"; exon_number "20";
chr1	StringTie	exon	151536730	151536893	1000	+	.	gene_id "MSTRG.10653"; transcript_id "MSTRG.10653.8"; exon_number "21";
chr1	StringTie	exon	151537205	151538772	1000	+	.	gene_id "MSTRG.10653"; transcript_id "MSTRG.10653.8"; exon_number "22";
chr1	StringTie	transcript	151510744	151538692	1000	+	.	gene_id "MSTRG.10653"; transcript_id "MSTRG.10653.80";
chr1	StringTie	exon	151510744	151511515	1000	+	.	gene_id "MSTRG.10653"; transcript_id "MSTRG.10653.80"; exon_number "1";
chr1	StringTie	exon	151518506	151519392	1000	+	.	gene_id "MSTRG.10653"; transcript_id "MSTRG.10653.80"; exon_number "2";
chr1	StringTie	exon	151520166	151520266	1000	+	.	gene_id "MSTRG.10653"; transcript_id "MSTRG.10653.80"; exon_number "3";
chr1	StringTie	exon	151520417	151520483	1000	+	.	gene_id "MSTRG.10653"; transcript_id "MSTRG.10653.80"; exon_number "4";
chr1	StringTie	exon	151520596	151520691	1000	+	.	gene_id "MSTRG.10653"; transcript_id "MSTRG.10653.80"; exon_number "5";
chr1	StringTie	exon	151523434	151523561	1000	+	.	gene_id "MSTRG.10653"; transcript_id "MSTRG.10653.80"; exon_number "6";
chr1	StringTie	exon	151524226	151524358	1000	+	.	gene_id "MSTRG.10653"; transcript_id "MSTRG.10653.80"; exon_number "7";
chr1	StringTie	exon	151524674	151525013	1000	+	.	gene_id "MSTRG.10653"; transcript_id "MSTRG.10653.80"; exon_number "8";
chr1	StringTie	exon	151525642	151525790	1000	+	.	gene_id "MSTRG.10653"; transcript_id "MSTRG.10653.80"; exon_number "9";
chr1	StringTie	exon	151526975	151527107	1000	+	.	gene_id "MSTRG.10653"; transcript_id "MSTRG.10653.80"; exon_number "10";
chr1	StringTie	exon	151529350	151529559	1000	+	.	gene_id "MSTRG.10653"; transcript_id "MSTRG.10653.80"; exon_number "11";
chr1	StringTie	exon	151529909	151530115	1000	+	.	gene_id "MSTRG.10653"; transcript_id "MSTRG.10653.80"; exon_number "12";
chr1	StringTie	exon	151530489	151530746	1000	+	.	gene_id "MSTRG.10653"; transcript_id "MSTRG.10653.80"; exon_number "13";
chr1	StringTie	exon	151532402	151532572	1000	+	.	gene_id "MSTRG.10653"; transcript_id "MSTRG.10653.80"; exon_number "14";
chr1	StringTie	exon	151533975	151535131	1000	+	.	gene_id "MSTRG.10653"; transcript_id "MSTRG.10653.80"; exon_number "15";
chr1	StringTie	exon	151535600	151535683	1000	+	.	gene_id "MSTRG.10653"; transcript_id "MSTRG.10653.80"; exon_number "16";
chr1	StringTie	exon	151535780	151535898	1000	+	.	gene_id "MSTRG.10653"; transcript_id "MSTRG.10653.80"; exon_number "17";
chr1	StringTie	exon	151536237	151536345	1000	+	.	gene_id "MSTRG.10653"; transcript_id "MSTRG.10653.80"; exon_number "18";
chr1	StringTie	exon	151536730	151536893	1000	+	.	gene_id "MSTRG.10653"; transcript_id "MSTRG.10653.80"; exon_number "19";
chr1	StringTie	exon	151537201	151538692	1000	+	.	gene_id "MSTRG.10653"; transcript_id "MSTRG.10653.80"; exon_number "20";
chr1	StringTie	transcript	151510753	151538848	1000	+	.	gene_id "MSTRG.10653"; transcript_id "MSTRG.10653.81";
chr1	StringTie	exon	151510753	151511515	1000	+	.	gene_id "MSTRG.10653"; transcript_id "MSTRG.10653.81"; exon_number "1";
chr1	StringTie	exon	151518506	151519392	1000	+	.	gene_id "MSTRG.10653"; transcript_id "MSTRG.10653.81"; exon_number "2";
chr1	StringTie	exon	151520166	151520266	1000	+	.	gene_id "MSTRG.10653"; transcript_id "MSTRG.10653.81"; exon_number "3";
chr1	StringTie	exon	151520414	151520483	1000	+	.	gene_id "MSTRG.10653"; transcript_id "MSTRG.10653.81"; exon_number "4";
chr1	StringTie	exon	151520596	151520691	1000	+	.	gene_id "MSTRG.10653"; transcript_id "MSTRG.10653.81"; exon_number "5";
chr1	StringTie	exon	151523434	151523561	1000	+	.	gene_id "MSTRG.10653"; transcript_id "MSTRG.10653.81"; exon_number "6";
chr1	StringTie	exon	151524226	151524358	1000	+	.	gene_id "MSTRG.10653"; transcript_id "MSTRG.10653.81"; exon_number "7";
chr1	StringTie	exon	151524674	151524886	1000	+	.	gene_id "MSTRG.10653"; transcript_id "MSTRG.10653.81"; exon_number "8";
chr1	StringTie	exon	151525642	151525790	1000	+	.	gene_id "MSTRG.10653"; transcript_id "MSTRG.10653.81"; exon_number "9";
chr1	StringTie	exon	151526975	151527107	1000	+	.	gene_id "MSTRG.10653"; transcript_id "MSTRG.10653.81"; exon_number "10";
chr1	StringTie	exon	151529350	151529559	1000	+	.	gene_id "MSTRG.10653"; transcript_id "MSTRG.10653.81"; exon_number "11";
chr1	StringTie	exon	151529909	151530115	1000	+	.	gene_id "MSTRG.10653"; transcript_id "MSTRG.10653.81"; exon_number "12";
chr1	StringTie	exon	151530489	151530746	1000	+	.	gene_id "MSTRG.10653"; transcript_id "MSTRG.10653.81"; exon_number "13";
chr1	StringTie	exon	151532402	151532578	1000	+	.	gene_id "MSTRG.10653"; transcript_id "MSTRG.10653.81"; exon_number "14";
chr1	StringTie	exon	151533975	151534136	1000	+	.	gene_id "MSTRG.10653"; transcript_id "MSTRG.10653.81"; exon_number "15";
chr1	StringTie	exon	151535042	151535131	1000	+	.	gene_id "MSTRG.10653"; transcript_id "MSTRG.10653.81"; exon_number "16";
chr1	StringTie	exon	151535600	151535683	1000	+	.	gene_id "MSTRG.10653"; transcript_id "MSTRG.10653.81"; exon_number "17";
chr1	StringTie	exon	151535780	151535898	1000	+	.	gene_id "MSTRG.10653"; transcript_id "MSTRG.10653.81"; exon_number "18";
chr1	StringTie	exon	151536237	151536345	1000	+	.	gene_id "MSTRG.10653"; transcript_id "MSTRG.10653.81"; exon_number "19";
chr1	StringTie	exon	151536730	151536893	1000	+	.	gene_id "MSTRG.10653"; transcript_id "MSTRG.10653.81"; exon_number "20";
chr1	StringTie	exon	151537205	151538848	1000	+	.	gene_id "MSTRG.10653"; transcript_id "MSTRG.10653.81"; exon_number "21";
chr1	StringTie	transcript	151510769	151538718	1000	+	.	gene_id "MSTRG.10653"; transcript_id "MSTRG.10653.82";
chr1	StringTie	exon	151510769	151511515	1000	+	.	gene_id "MSTRG.10653"; transcript_id "MSTRG.10653.82"; exon_number "1";
chr1	StringTie	exon	151518506	151519392	1000	+	.	gene_id "MSTRG.10653"; transcript_id "MSTRG.10653.82"; exon_number "2";
chr1	StringTie	exon	151520166	151520266	1000	+	.	gene_id "MSTRG.10653"; transcript_id "MSTRG.10653.82"; exon_number "3";
chr1	StringTie	exon	151520414	151520483	1000	+	.	gene_id "MSTRG.10653"; transcript_id "MSTRG.10653.82"; exon_number "4";
chr1	StringTie	exon	151520596	151520691	1000	+	.	gene_id "MSTRG.10653"; transcript_id "MSTRG.10653.82"; exon_number "5";
chr1	StringTie	exon	151523434	151523561	1000	+	.	gene_id "MSTRG.10653"; transcript_id "MSTRG.10653.82"; exon_number "6";
chr1	StringTie	exon	151524226	151524358	1000	+	.	gene_id "MSTRG.10653"; transcript_id "MSTRG.10653.82"; exon_number "7";
chr1	StringTie	exon	151524674	151524886	1000	+	.	gene_id "MSTRG.10653"; transcript_id "MSTRG.10653.82"; exon_number "8";
chr1	StringTie	exon	151525642	151525659	1000	+	.	gene_id "MSTRG.10653"; transcript_id "MSTRG.10653.82"; exon_number "9";
chr1	StringTie	exon	151525714	151525790	1000	+	.	gene_id "MSTRG.10653"; transcript_id "MSTRG.10653.82"; exon_number "10";
chr1	StringTie	exon	151526975	151527107	1000	+	.	gene_id "MSTRG.10653"; transcript_id "MSTRG.10653.82"; exon_number "11";
chr1	StringTie	exon	151529350	151529559	1000	+	.	gene_id "MSTRG.10653"; transcript_id "MSTRG.10653.82"; exon_number "12";
chr1	StringTie	exon	151529909	151530115	1000	+	.	gene_id "MSTRG.10653"; transcript_id "MSTRG.10653.82"; exon_number "13";
chr1	StringTie	exon	151530493	151530746	1000	+	.	gene_id "MSTRG.10653"; transcript_id "MSTRG.10653.82"; exon_number "14";
chr1	StringTie	exon	151532402	151532572	1000	+	.	gene_id "MSTRG.10653"; transcript_id "MSTRG.10653.82"; exon_number "15";
chr1	StringTie	exon	151533975	151534136	1000	+	.	gene_id "MSTRG.10653"; transcript_id "MSTRG.10653.82"; exon_number "16";
chr1	StringTie	exon	151535042	151535131	1000	+	.	gene_id "MSTRG.10653"; transcript_id "MSTRG.10653.82"; exon_number "17";
chr1	StringTie	exon	151535600	151535683	1000	+	.	gene_id "MSTRG.10653"; transcript_id "MSTRG.10653.82"; exon_number "18";
chr1	StringTie	exon	151535780	151535898	1000	+	.	gene_id "MSTRG.10653"; transcript_id "MSTRG.10653.82"; exon_number "19";
chr1	StringTie	exon	151536237	151536345	1000	+	.	gene_id "MSTRG.10653"; transcript_id "MSTRG.10653.82"; exon_number "20";
chr1	StringTie	exon	151536730	151536893	1000	+	.	gene_id "MSTRG.10653"; transcript_id "MSTRG.10653.82"; exon_number "21";
chr1	StringTie	exon	151537205	151538718	1000	+	.	gene_id "MSTRG.10653"; transcript_id "MSTRG.10653.82"; exon_number "22";
chr1	StringTie	transcript	151510796	151538715	1000	+	.	gene_id "MSTRG.10653"; transcript_id "MSTRG.10653.83";
chr1	StringTie	exon	151510796	151511515	1000	+	.	gene_id "MSTRG.10653"; transcript_id "MSTRG.10653.83"; exon_number "1";
chr1	StringTie	exon	151518506	151519392	1000	+	.	gene_id "MSTRG.10653"; transcript_id "MSTRG.10653.83"; exon_number "2";
chr1	StringTie	exon	151520166	151520266	1000	+	.	gene_id "MSTRG.10653"; transcript_id "MSTRG.10653.83"; exon_number "3";
chr1	StringTie	exon	151520414	151520483	1000	+	.	gene_id "MSTRG.10653"; transcript_id "MSTRG.10653.83"; exon_number "4";
chr1	StringTie	exon	151520596	151520691	1000	+	.	gene_id "MSTRG.10653"; transcript_id "MSTRG.10653.83"; exon_number "5";
chr1	StringTie	exon	151523434	151523561	1000	+	.	gene_id "MSTRG.10653"; transcript_id "MSTRG.10653.83"; exon_number "6";
chr1	StringTie	exon	151524226	151524358	1000	+	.	gene_id "MSTRG.10653"; transcript_id "MSTRG.10653.83"; exon_number "7";
chr1	StringTie	exon	151524674	151524886	1000	+	.	gene_id "MSTRG.10653"; transcript_id "MSTRG.10653.83"; exon_number "8";
chr1	StringTie	exon	151525642	151525790	1000	+	.	gene_id "MSTRG.10653"; transcript_id "MSTRG.10653.83"; exon_number "9";
chr1	StringTie	exon	151526975	151527107	1000	+	.	gene_id "MSTRG.10653"; transcript_id "MSTRG.10653.83"; exon_number "10";
chr1	StringTie	exon	151529350	151529559	1000	+	.	gene_id "MSTRG.10653"; transcript_id "MSTRG.10653.83"; exon_number "11";
chr1	StringTie	exon	151529909	151530746	1000	+	.	gene_id "MSTRG.10653"; transcript_id "MSTRG.10653.83"; exon_number "12";
chr1	StringTie	exon	151532402	151532572	1000	+	.	gene_id "MSTRG.10653"; transcript_id "MSTRG.10653.83"; exon_number "13";
chr1	StringTie	exon	151533975	151534136	1000	+	.	gene_id "MSTRG.10653"; transcript_id "MSTRG.10653.83"; exon_number "14";
chr1	StringTie	exon	151535042	151535131	1000	+	.	gene_id "MSTRG.10653"; transcript_id "MSTRG.10653.83"; exon_number "15";
chr1	StringTie	exon	151535600	151535683	1000	+	.	gene_id "MSTRG.10653"; transcript_id "MSTRG.10653.83"; exon_number "16";
chr1	StringTie	exon	151535780	151535898	1000	+	.	gene_id "MSTRG.10653"; transcript_id "MSTRG.10653.83"; exon_number "17";
chr1	StringTie	exon	151536237	151536345	1000	+	.	gene_id "MSTRG.10653"; transcript_id "MSTRG.10653.83"; exon_number "18";
chr1	StringTie	exon	151536730	151536893	1000	+	.	gene_id "MSTRG.10653"; transcript_id "MSTRG.10653.83"; exon_number "19";
chr1	StringTie	exon	151537201	151538423	1000	+	.	gene_id "MSTRG.10653"; transcript_id "MSTRG.10653.83"; exon_number "20";
chr1	StringTie	exon	151538487	151538715	1000	+	.	gene_id "MSTRG.10653"; transcript_id "MSTRG.10653.83"; exon_number "21";
chr1	StringTie	transcript	151510798	151538692	1000	+	.	gene_id "MSTRG.10653"; transcript_id "MSTRG.10653.84";
chr1	StringTie	exon	151510798	151511515	1000	+	.	gene_id "MSTRG.10653"; transcript_id "MSTRG.10653.84"; exon_number "1";
chr1	StringTie	exon	151518506	151519392	1000	+	.	gene_id "MSTRG.10653"; transcript_id "MSTRG.10653.84"; exon_number "2";
chr1	StringTie	exon	151520166	151520266	1000	+	.	gene_id "MSTRG.10653"; transcript_id "MSTRG.10653.84"; exon_number "3";
chr1	StringTie	exon	151520417	151520483	1000	+	.	gene_id "MSTRG.10653"; transcript_id "MSTRG.10653.84"; exon_number "4";
chr1	StringTie	exon	151520596	151520691	1000	+	.	gene_id "MSTRG.10653"; transcript_id "MSTRG.10653.84"; exon_number "5";
chr1	StringTie	exon	151523434	151523561	1000	+	.	gene_id "MSTRG.10653"; transcript_id "MSTRG.10653.84"; exon_number "6";
chr1	StringTie	exon	151524226	151524358	1000	+	.	gene_id "MSTRG.10653"; transcript_id "MSTRG.10653.84"; exon_number "7";
chr1	StringTie	exon	151524674	151525790	1000	+	.	gene_id "MSTRG.10653"; transcript_id "MSTRG.10653.84"; exon_number "8";
chr1	StringTie	exon	151526975	151527107	1000	+	.	gene_id "MSTRG.10653"; transcript_id "MSTRG.10653.84"; exon_number "9";
chr1	StringTie	exon	151529350	151529559	1000	+	.	gene_id "MSTRG.10653"; transcript_id "MSTRG.10653.84"; exon_number "10";
chr1	StringTie	exon	151529909	151530115	1000	+	.	gene_id "MSTRG.10653"; transcript_id "MSTRG.10653.84"; exon_number "11";
chr1	StringTie	exon	151530489	151530746	1000	+	.	gene_id "MSTRG.10653"; transcript_id "MSTRG.10653.84"; exon_number "12";
chr1	StringTie	exon	151532402	151532572	1000	+	.	gene_id "MSTRG.10653"; transcript_id "MSTRG.10653.84"; exon_number "13";
chr1	StringTie	exon	151533975	151534136	1000	+	.	gene_id "MSTRG.10653"; transcript_id "MSTRG.10653.84"; exon_number "14";
chr1	StringTie	exon	151535042	151535131	1000	+	.	gene_id "MSTRG.10653"; transcript_id "MSTRG.10653.84"; exon_number "15";
chr1	StringTie	exon	151535600	151535683	1000	+	.	gene_id "MSTRG.10653"; transcript_id "MSTRG.10653.84"; exon_number "16";
chr1	StringTie	exon	151535780	151535898	1000	+	.	gene_id "MSTRG.10653"; transcript_id "MSTRG.10653.84"; exon_number "17";
chr1	StringTie	exon	151536237	151536385	1000	+	.	gene_id "MSTRG.10653"; transcript_id "MSTRG.10653.84"; exon_number "18";
chr1	StringTie	exon	151536730	151536893	1000	+	.	gene_id "MSTRG.10653"; transcript_id "MSTRG.10653.84"; exon_number "19";
chr1	StringTie	exon	151537205	151538692	1000	+	.	gene_id "MSTRG.10653"; transcript_id "MSTRG.10653.84"; exon_number "20";
chr1	StringTie	transcript	151510801	151538692	1000	+	.	gene_id "MSTRG.10653"; transcript_id "MSTRG.10653.85";
chr1	StringTie	exon	151510801	151511515	1000	+	.	gene_id "MSTRG.10653"; transcript_id "MSTRG.10653.85"; exon_number "1";
chr1	StringTie	exon	151518506	151519392	1000	+	.	gene_id "MSTRG.10653"; transcript_id "MSTRG.10653.85"; exon_number "2";
chr1	StringTie	exon	151520166	151520266	1000	+	.	gene_id "MSTRG.10653"; transcript_id "MSTRG.10653.85"; exon_number "3";
chr1	StringTie	exon	151520417	151520483	1000	+	.	gene_id "MSTRG.10653"; transcript_id "MSTRG.10653.85"; exon_number "4";
chr1	StringTie	exon	151520596	151520691	1000	+	.	gene_id "MSTRG.10653"; transcript_id "MSTRG.10653.85"; exon_number "5";
chr1	StringTie	exon	151523434	151523561	1000	+	.	gene_id "MSTRG.10653"; transcript_id "MSTRG.10653.85"; exon_number "6";
chr1	StringTie	exon	151524226	151524358	1000	+	.	gene_id "MSTRG.10653"; transcript_id "MSTRG.10653.85"; exon_number "7";
chr1	StringTie	exon	151524674	151524886	1000	+	.	gene_id "MSTRG.10653"; transcript_id "MSTRG.10653.85"; exon_number "8";
chr1	StringTie	exon	151525642	151525790	1000	+	.	gene_id "MSTRG.10653"; transcript_id "MSTRG.10653.85"; exon_number "9";
chr1	StringTie	exon	151526975	151527107	1000	+	.	gene_id "MSTRG.10653"; transcript_id "MSTRG.10653.85"; exon_number "10";
chr1	StringTie	exon	151529350	151529559	1000	+	.	gene_id "MSTRG.10653"; transcript_id "MSTRG.10653.85"; exon_number "11";
chr1	StringTie	exon	151529909	151530115	1000	+	.	gene_id "MSTRG.10653"; transcript_id "MSTRG.10653.85"; exon_number "12";
chr1	StringTie	exon	151530489	151530746	1000	+	.	gene_id "MSTRG.10653"; transcript_id "MSTRG.10653.85"; exon_number "13";
chr1	StringTie	exon	151532402	151532572	1000	+	.	gene_id "MSTRG.10653"; transcript_id "MSTRG.10653.85"; exon_number "14";
chr1	StringTie	exon	151533975	151535131	1000	+	.	gene_id "MSTRG.10653"; transcript_id "MSTRG.10653.85"; exon_number "15";
chr1	StringTie	exon	151535600	151535683	1000	+	.	gene_id "MSTRG.10653"; transcript_id "MSTRG.10653.85"; exon_number "16";
chr1	StringTie	exon	151535780	151535898	1000	+	.	gene_id "MSTRG.10653"; transcript_id "MSTRG.10653.85"; exon_number "17";
chr1	StringTie	exon	151536237	151536385	1000	+	.	gene_id "MSTRG.10653"; transcript_id "MSTRG.10653.85"; exon_number "18";
chr1	StringTie	exon	151536730	151536893	1000	+	.	gene_id "MSTRG.10653"; transcript_id "MSTRG.10653.85"; exon_number "19";
chr1	StringTie	exon	151537205	151538692	1000	+	.	gene_id "MSTRG.10653"; transcript_id "MSTRG.10653.85"; exon_number "20";
chr1	StringTie	transcript	151510809	151538692	1000	+	.	gene_id "MSTRG.10653"; transcript_id "MSTRG.10653.86";
chr1	StringTie	exon	151510809	151511515	1000	+	.	gene_id "MSTRG.10653"; transcript_id "MSTRG.10653.86"; exon_number "1";
chr1	StringTie	exon	151518506	151519392	1000	+	.	gene_id "MSTRG.10653"; transcript_id "MSTRG.10653.86"; exon_number "2";
chr1	StringTie	exon	151520166	151520266	1000	+	.	gene_id "MSTRG.10653"; transcript_id "MSTRG.10653.86"; exon_number "3";
chr1	StringTie	exon	151520414	151520483	1000	+	.	gene_id "MSTRG.10653"; transcript_id "MSTRG.10653.86"; exon_number "4";
chr1	StringTie	exon	151520596	151520691	1000	+	.	gene_id "MSTRG.10653"; transcript_id "MSTRG.10653.86"; exon_number "5";
chr1	StringTie	exon	151523434	151523561	1000	+	.	gene_id "MSTRG.10653"; transcript_id "MSTRG.10653.86"; exon_number "6";
chr1	StringTie	exon	151524226	151524358	1000	+	.	gene_id "MSTRG.10653"; transcript_id "MSTRG.10653.86"; exon_number "7";
chr1	StringTie	exon	151524674	151524886	1000	+	.	gene_id "MSTRG.10653"; transcript_id "MSTRG.10653.86"; exon_number "8";
chr1	StringTie	exon	151525642	151525659	1000	+	.	gene_id "MSTRG.10653"; transcript_id "MSTRG.10653.86"; exon_number "9";
chr1	StringTie	exon	151530648	151530746	1000	+	.	gene_id "MSTRG.10653"; transcript_id "MSTRG.10653.86"; exon_number "10";
chr1	StringTie	exon	151532402	151532572	1000	+	.	gene_id "MSTRG.10653"; transcript_id "MSTRG.10653.86"; exon_number "11";
chr1	StringTie	exon	151533975	151534136	1000	+	.	gene_id "MSTRG.10653"; transcript_id "MSTRG.10653.86"; exon_number "12";
chr1	StringTie	exon	151535042	151535131	1000	+	.	gene_id "MSTRG.10653"; transcript_id "MSTRG.10653.86"; exon_number "13";
chr1	StringTie	exon	151535600	151535683	1000	+	.	gene_id "MSTRG.10653"; transcript_id "MSTRG.10653.86"; exon_number "14";
chr1	StringTie	exon	151535780	151535898	1000	+	.	gene_id "MSTRG.10653"; transcript_id "MSTRG.10653.86"; exon_number "15";
chr1	StringTie	exon	151536237	151536345	1000	+	.	gene_id "MSTRG.10653"; transcript_id "MSTRG.10653.86"; exon_number "16";
chr1	StringTie	exon	151536730	151536893	1000	+	.	gene_id "MSTRG.10653"; transcript_id "MSTRG.10653.86"; exon_number "17";
chr1	StringTie	exon	151537205	151538692	1000	+	.	gene_id "MSTRG.10653"; transcript_id "MSTRG.10653.86"; exon_number "18";
chr1	StringTie	transcript	151510809	151538692	1000	+	.	gene_id "MSTRG.10653"; transcript_id "MSTRG.10653.87";
chr1	StringTie	exon	151510809	151511515	1000	+	.	gene_id "MSTRG.10653"; transcript_id "MSTRG.10653.87"; exon_number "1";
chr1	StringTie	exon	151518506	151519392	1000	+	.	gene_id "MSTRG.10653"; transcript_id "MSTRG.10653.87"; exon_number "2";
chr1	StringTie	exon	151520166	151520266	1000	+	.	gene_id "MSTRG.10653"; transcript_id "MSTRG.10653.87"; exon_number "3";
chr1	StringTie	exon	151520414	151520483	1000	+	.	gene_id "MSTRG.10653"; transcript_id "MSTRG.10653.87"; exon_number "4";
chr1	StringTie	exon	151520596	151520691	1000	+	.	gene_id "MSTRG.10653"; transcript_id "MSTRG.10653.87"; exon_number "5";
chr1	StringTie	exon	151523434	151523561	1000	+	.	gene_id "MSTRG.10653"; transcript_id "MSTRG.10653.87"; exon_number "6";
chr1	StringTie	exon	151524226	151524358	1000	+	.	gene_id "MSTRG.10653"; transcript_id "MSTRG.10653.87"; exon_number "7";
chr1	StringTie	exon	151524674	151524886	1000	+	.	gene_id "MSTRG.10653"; transcript_id "MSTRG.10653.87"; exon_number "8";
chr1	StringTie	exon	151525642	151525790	1000	+	.	gene_id "MSTRG.10653"; transcript_id "MSTRG.10653.87"; exon_number "9";
chr1	StringTie	exon	151526975	151527107	1000	+	.	gene_id "MSTRG.10653"; transcript_id "MSTRG.10653.87"; exon_number "10";
chr1	StringTie	exon	151529350	151529479	1000	+	.	gene_id "MSTRG.10653"; transcript_id "MSTRG.10653.87"; exon_number "11";
chr1	StringTie	exon	151530054	151530115	1000	+	.	gene_id "MSTRG.10653"; transcript_id "MSTRG.10653.87"; exon_number "12";
chr1	StringTie	exon	151530489	151530746	1000	+	.	gene_id "MSTRG.10653"; transcript_id "MSTRG.10653.87"; exon_number "13";
chr1	StringTie	exon	151532402	151532572	1000	+	.	gene_id "MSTRG.10653"; transcript_id "MSTRG.10653.87"; exon_number "14";
chr1	StringTie	exon	151533975	151534136	1000	+	.	gene_id "MSTRG.10653"; transcript_id "MSTRG.10653.87"; exon_number "15";
chr1	StringTie	exon	151535042	151535131	1000	+	.	gene_id "MSTRG.10653"; transcript_id "MSTRG.10653.87"; exon_number "16";
chr1	StringTie	exon	151535600	151535683	1000	+	.	gene_id "MSTRG.10653"; transcript_id "MSTRG.10653.87"; exon_number "17";
chr1	StringTie	exon	151535780	151535898	1000	+	.	gene_id "MSTRG.10653"; transcript_id "MSTRG.10653.87"; exon_number "18";
chr1	StringTie	exon	151536237	151536345	1000	+	.	gene_id "MSTRG.10653"; transcript_id "MSTRG.10653.87"; exon_number "19";
chr1	StringTie	exon	151536730	151536893	1000	+	.	gene_id "MSTRG.10653"; transcript_id "MSTRG.10653.87"; exon_number "20";
chr1	StringTie	exon	151537205	151538692	1000	+	.	gene_id "MSTRG.10653"; transcript_id "MSTRG.10653.87"; exon_number "21";
chr1	StringTie	transcript	151510830	151538692	1000	+	.	gene_id "MSTRG.10653"; transcript_id "MSTRG.10653.88";
chr1	StringTie	exon	151510830	151511515	1000	+	.	gene_id "MSTRG.10653"; transcript_id "MSTRG.10653.88"; exon_number "1";
chr1	StringTie	exon	151518506	151519392	1000	+	.	gene_id "MSTRG.10653"; transcript_id "MSTRG.10653.88"; exon_number "2";
chr1	StringTie	exon	151520166	151520266	1000	+	.	gene_id "MSTRG.10653"; transcript_id "MSTRG.10653.88"; exon_number "3";
chr1	StringTie	exon	151520414	151520483	1000	+	.	gene_id "MSTRG.10653"; transcript_id "MSTRG.10653.88"; exon_number "4";
chr1	StringTie	exon	151520596	151520691	1000	+	.	gene_id "MSTRG.10653"; transcript_id "MSTRG.10653.88"; exon_number "5";
chr1	StringTie	exon	151523434	151523561	1000	+	.	gene_id "MSTRG.10653"; transcript_id "MSTRG.10653.88"; exon_number "6";
chr1	StringTie	exon	151524226	151524358	1000	+	.	gene_id "MSTRG.10653"; transcript_id "MSTRG.10653.88"; exon_number "7";
chr1	StringTie	exon	151524674	151524886	1000	+	.	gene_id "MSTRG.10653"; transcript_id "MSTRG.10653.88"; exon_number "8";
chr1	StringTie	exon	151525642	151525790	1000	+	.	gene_id "MSTRG.10653"; transcript_id "MSTRG.10653.88"; exon_number "9";
chr1	StringTie	exon	151526975	151527107	1000	+	.	gene_id "MSTRG.10653"; transcript_id "MSTRG.10653.88"; exon_number "10";
chr1	StringTie	exon	151529350	151529559	1000	+	.	gene_id "MSTRG.10653"; transcript_id "MSTRG.10653.88"; exon_number "11";
chr1	StringTie	exon	151529909	151530115	1000	+	.	gene_id "MSTRG.10653"; transcript_id "MSTRG.10653.88"; exon_number "12";
chr1	StringTie	exon	151530699	151530746	1000	+	.	gene_id "MSTRG.10653"; transcript_id "MSTRG.10653.88"; exon_number "13";
chr1	StringTie	exon	151532402	151532572	1000	+	.	gene_id "MSTRG.10653"; transcript_id "MSTRG.10653.88"; exon_number "14";
chr1	StringTie	exon	151533975	151534136	1000	+	.	gene_id "MSTRG.10653"; transcript_id "MSTRG.10653.88"; exon_number "15";
chr1	StringTie	exon	151535042	151535131	1000	+	.	gene_id "MSTRG.10653"; transcript_id "MSTRG.10653.88"; exon_number "16";
chr1	StringTie	exon	151535600	151535683	1000	+	.	gene_id "MSTRG.10653"; transcript_id "MSTRG.10653.88"; exon_number "17";
chr1	StringTie	exon	151535780	151535898	1000	+	.	gene_id "MSTRG.10653"; transcript_id "MSTRG.10653.88"; exon_number "18";
chr1	StringTie	exon	151536237	151536345	1000	+	.	gene_id "MSTRG.10653"; transcript_id "MSTRG.10653.88"; exon_number "19";
chr1	StringTie	exon	151536730	151536893	1000	+	.	gene_id "MSTRG.10653"; transcript_id "MSTRG.10653.88"; exon_number "20";
chr1	StringTie	exon	151537205	151538692	1000	+	.	gene_id "MSTRG.10653"; transcript_id "MSTRG.10653.88"; exon_number "21";
chr1	StringTie	transcript	151510871	151538692	1000	+	.	gene_id "MSTRG.10653"; transcript_id "MSTRG.10653.89";
chr1	StringTie	exon	151510871	151511000	1000	+	.	gene_id "MSTRG.10653"; transcript_id "MSTRG.10653.89"; exon_number "1";
chr1	StringTie	exon	151518506	151519392	1000	+	.	gene_id "MSTRG.10653"; transcript_id "MSTRG.10653.89"; exon_number "2";
chr1	StringTie	exon	151520166	151520266	1000	+	.	gene_id "MSTRG.10653"; transcript_id "MSTRG.10653.89"; exon_number "3";
chr1	StringTie	exon	151520417	151520483	1000	+	.	gene_id "MSTRG.10653"; transcript_id "MSTRG.10653.89"; exon_number "4";
chr1	StringTie	exon	151520596	151520691	1000	+	.	gene_id "MSTRG.10653"; transcript_id "MSTRG.10653.89"; exon_number "5";
chr1	StringTie	exon	151523434	151523561	1000	+	.	gene_id "MSTRG.10653"; transcript_id "MSTRG.10653.89"; exon_number "6";
chr1	StringTie	exon	151524226	151524358	1000	+	.	gene_id "MSTRG.10653"; transcript_id "MSTRG.10653.89"; exon_number "7";
chr1	StringTie	exon	151524674	151525013	1000	+	.	gene_id "MSTRG.10653"; transcript_id "MSTRG.10653.89"; exon_number "8";
chr1	StringTie	exon	151525642	151525790	1000	+	.	gene_id "MSTRG.10653"; transcript_id "MSTRG.10653.89"; exon_number "9";
chr1	StringTie	exon	151526975	151527107	1000	+	.	gene_id "MSTRG.10653"; transcript_id "MSTRG.10653.89"; exon_number "10";
chr1	StringTie	exon	151529350	151529559	1000	+	.	gene_id "MSTRG.10653"; transcript_id "MSTRG.10653.89"; exon_number "11";
chr1	StringTie	exon	151529909	151530115	1000	+	.	gene_id "MSTRG.10653"; transcript_id "MSTRG.10653.89"; exon_number "12";
chr1	StringTie	exon	151530489	151530746	1000	+	.	gene_id "MSTRG.10653"; transcript_id "MSTRG.10653.89"; exon_number "13";
chr1	StringTie	exon	151532402	151532572	1000	+	.	gene_id "MSTRG.10653"; transcript_id "MSTRG.10653.89"; exon_number "14";
chr1	StringTie	exon	151533975	151535131	1000	+	.	gene_id "MSTRG.10653"; transcript_id "MSTRG.10653.89"; exon_number "15";
chr1	StringTie	exon	151535600	151535683	1000	+	.	gene_id "MSTRG.10653"; transcript_id "MSTRG.10653.89"; exon_number "16";
chr1	StringTie	exon	151535780	151535898	1000	+	.	gene_id "MSTRG.10653"; transcript_id "MSTRG.10653.89"; exon_number "17";
chr1	StringTie	exon	151536237	151536345	1000	+	.	gene_id "MSTRG.10653"; transcript_id "MSTRG.10653.89"; exon_number "18";
chr1	StringTie	exon	151536730	151536893	1000	+	.	gene_id "MSTRG.10653"; transcript_id "MSTRG.10653.89"; exon_number "19";
chr1	StringTie	exon	151537201	151538692	1000	+	.	gene_id "MSTRG.10653"; transcript_id "MSTRG.10653.89"; exon_number "20";
chr1	StringTie	transcript	151509677	151538986	1000	+	.	gene_id "MSTRG.10653"; transcript_id "MSTRG.10653.9";
chr1	StringTie	exon	151509677	151511515	1000	+	.	gene_id "MSTRG.10653"; transcript_id "MSTRG.10653.9"; exon_number "1";
chr1	StringTie	exon	151518506	151519392	1000	+	.	gene_id "MSTRG.10653"; transcript_id "MSTRG.10653.9"; exon_number "2";
chr1	StringTie	exon	151520166	151520266	1000	+	.	gene_id "MSTRG.10653"; transcript_id "MSTRG.10653.9"; exon_number "3";
chr1	StringTie	exon	151520417	151520483	1000	+	.	gene_id "MSTRG.10653"; transcript_id "MSTRG.10653.9"; exon_number "4";
chr1	StringTie	exon	151520596	151520691	1000	+	.	gene_id "MSTRG.10653"; transcript_id "MSTRG.10653.9"; exon_number "5";
chr1	StringTie	exon	151523434	151523561	1000	+	.	gene_id "MSTRG.10653"; transcript_id "MSTRG.10653.9"; exon_number "6";
chr1	StringTie	exon	151524226	151524358	1000	+	.	gene_id "MSTRG.10653"; transcript_id "MSTRG.10653.9"; exon_number "7";
chr1	StringTie	exon	151524674	151524886	1000	+	.	gene_id "MSTRG.10653"; transcript_id "MSTRG.10653.9"; exon_number "8";
chr1	StringTie	exon	151525642	151525790	1000	+	.	gene_id "MSTRG.10653"; transcript_id "MSTRG.10653.9"; exon_number "9";
chr1	StringTie	exon	151526975	151527107	1000	+	.	gene_id "MSTRG.10653"; transcript_id "MSTRG.10653.9"; exon_number "10";
chr1	StringTie	exon	151529350	151529559	1000	+	.	gene_id "MSTRG.10653"; transcript_id "MSTRG.10653.9"; exon_number "11";
chr1	StringTie	exon	151529909	151530115	1000	+	.	gene_id "MSTRG.10653"; transcript_id "MSTRG.10653.9"; exon_number "12";
chr1	StringTie	exon	151530489	151530746	1000	+	.	gene_id "MSTRG.10653"; transcript_id "MSTRG.10653.9"; exon_number "13";
chr1	StringTie	exon	151532402	151532572	1000	+	.	gene_id "MSTRG.10653"; transcript_id "MSTRG.10653.9"; exon_number "14";
chr1	StringTie	exon	151533975	151534136	1000	+	.	gene_id "MSTRG.10653"; transcript_id "MSTRG.10653.9"; exon_number "15";
chr1	StringTie	exon	151535042	151535131	1000	+	.	gene_id "MSTRG.10653"; transcript_id "MSTRG.10653.9"; exon_number "16";
chr1	StringTie	exon	151535600	151535683	1000	+	.	gene_id "MSTRG.10653"; transcript_id "MSTRG.10653.9"; exon_number "17";
chr1	StringTie	exon	151535780	151535898	1000	+	.	gene_id "MSTRG.10653"; transcript_id "MSTRG.10653.9"; exon_number "18";
chr1	StringTie	exon	151536237	151536345	1000	+	.	gene_id "MSTRG.10653"; transcript_id "MSTRG.10653.9"; exon_number "19";
chr1	StringTie	exon	151536730	151536893	1000	+	.	gene_id "MSTRG.10653"; transcript_id "MSTRG.10653.9"; exon_number "20";
chr1	StringTie	exon	151537205	151538986	1000	+	.	gene_id "MSTRG.10653"; transcript_id "MSTRG.10653.9"; exon_number "21";
chr1	StringTie	transcript	151510877	151538078	1000	+	.	gene_id "MSTRG.10653"; transcript_id "MSTRG.10653.90";
chr1	StringTie	exon	151510877	151511515	1000	+	.	gene_id "MSTRG.10653"; transcript_id "MSTRG.10653.90"; exon_number "1";
chr1	StringTie	exon	151518506	151519392	1000	+	.	gene_id "MSTRG.10653"; transcript_id "MSTRG.10653.90"; exon_number "2";
chr1	StringTie	exon	151520166	151520266	1000	+	.	gene_id "MSTRG.10653"; transcript_id "MSTRG.10653.90"; exon_number "3";
chr1	StringTie	exon	151520417	151520483	1000	+	.	gene_id "MSTRG.10653"; transcript_id "MSTRG.10653.90"; exon_number "4";
chr1	StringTie	exon	151520596	151520691	1000	+	.	gene_id "MSTRG.10653"; transcript_id "MSTRG.10653.90"; exon_number "5";
chr1	StringTie	exon	151523437	151523561	1000	+	.	gene_id "MSTRG.10653"; transcript_id "MSTRG.10653.90"; exon_number "6";
chr1	StringTie	exon	151524226	151524358	1000	+	.	gene_id "MSTRG.10653"; transcript_id "MSTRG.10653.90"; exon_number "7";
chr1	StringTie	exon	151524674	151524886	1000	+	.	gene_id "MSTRG.10653"; transcript_id "MSTRG.10653.90"; exon_number "8";
chr1	StringTie	exon	151525642	151525790	1000	+	.	gene_id "MSTRG.10653"; transcript_id "MSTRG.10653.90"; exon_number "9";
chr1	StringTie	exon	151526975	151527107	1000	+	.	gene_id "MSTRG.10653"; transcript_id "MSTRG.10653.90"; exon_number "10";
chr1	StringTie	exon	151529350	151529559	1000	+	.	gene_id "MSTRG.10653"; transcript_id "MSTRG.10653.90"; exon_number "11";
chr1	StringTie	exon	151529909	151530115	1000	+	.	gene_id "MSTRG.10653"; transcript_id "MSTRG.10653.90"; exon_number "12";
chr1	StringTie	exon	151530489	151530746	1000	+	.	gene_id "MSTRG.10653"; transcript_id "MSTRG.10653.90"; exon_number "13";
chr1	StringTie	exon	151532402	151532572	1000	+	.	gene_id "MSTRG.10653"; transcript_id "MSTRG.10653.90"; exon_number "14";
chr1	StringTie	exon	151533975	151534136	1000	+	.	gene_id "MSTRG.10653"; transcript_id "MSTRG.10653.90"; exon_number "15";
chr1	StringTie	exon	151535042	151535131	1000	+	.	gene_id "MSTRG.10653"; transcript_id "MSTRG.10653.90"; exon_number "16";
chr1	StringTie	exon	151535600	151535683	1000	+	.	gene_id "MSTRG.10653"; transcript_id "MSTRG.10653.90"; exon_number "17";
chr1	StringTie	exon	151535780	151535898	1000	+	.	gene_id "MSTRG.10653"; transcript_id "MSTRG.10653.90"; exon_number "18";
chr1	StringTie	exon	151536237	151536345	1000	+	.	gene_id "MSTRG.10653"; transcript_id "MSTRG.10653.90"; exon_number "19";
chr1	StringTie	exon	151536730	151536893	1000	+	.	gene_id "MSTRG.10653"; transcript_id "MSTRG.10653.90"; exon_number "20";
chr1	StringTie	exon	151537205	151538078	1000	+	.	gene_id "MSTRG.10653"; transcript_id "MSTRG.10653.90"; exon_number "21";
chr1	StringTie	transcript	151510882	151538697	1000	+	.	gene_id "MSTRG.10653"; transcript_id "MSTRG.10653.91";
chr1	StringTie	exon	151510882	151511515	1000	+	.	gene_id "MSTRG.10653"; transcript_id "MSTRG.10653.91"; exon_number "1";
chr1	StringTie	exon	151518506	151519392	1000	+	.	gene_id "MSTRG.10653"; transcript_id "MSTRG.10653.91"; exon_number "2";
chr1	StringTie	exon	151520166	151520266	1000	+	.	gene_id "MSTRG.10653"; transcript_id "MSTRG.10653.91"; exon_number "3";
chr1	StringTie	exon	151520417	151520483	1000	+	.	gene_id "MSTRG.10653"; transcript_id "MSTRG.10653.91"; exon_number "4";
chr1	StringTie	exon	151520596	151520691	1000	+	.	gene_id "MSTRG.10653"; transcript_id "MSTRG.10653.91"; exon_number "5";
chr1	StringTie	exon	151523434	151523561	1000	+	.	gene_id "MSTRG.10653"; transcript_id "MSTRG.10653.91"; exon_number "6";
chr1	StringTie	exon	151524226	151524358	1000	+	.	gene_id "MSTRG.10653"; transcript_id "MSTRG.10653.91"; exon_number "7";
chr1	StringTie	exon	151524674	151524886	1000	+	.	gene_id "MSTRG.10653"; transcript_id "MSTRG.10653.91"; exon_number "8";
chr1	StringTie	exon	151525642	151525790	1000	+	.	gene_id "MSTRG.10653"; transcript_id "MSTRG.10653.91"; exon_number "9";
chr1	StringTie	exon	151526975	151527107	1000	+	.	gene_id "MSTRG.10653"; transcript_id "MSTRG.10653.91"; exon_number "10";
chr1	StringTie	exon	151529350	151529559	1000	+	.	gene_id "MSTRG.10653"; transcript_id "MSTRG.10653.91"; exon_number "11";
chr1	StringTie	exon	151529909	151530115	1000	+	.	gene_id "MSTRG.10653"; transcript_id "MSTRG.10653.91"; exon_number "12";
chr1	StringTie	exon	151530489	151530746	1000	+	.	gene_id "MSTRG.10653"; transcript_id "MSTRG.10653.91"; exon_number "13";
chr1	StringTie	exon	151532402	151532572	1000	+	.	gene_id "MSTRG.10653"; transcript_id "MSTRG.10653.91"; exon_number "14";
chr1	StringTie	exon	151533975	151534136	1000	+	.	gene_id "MSTRG.10653"; transcript_id "MSTRG.10653.91"; exon_number "15";
chr1	StringTie	exon	151535042	151535131	1000	+	.	gene_id "MSTRG.10653"; transcript_id "MSTRG.10653.91"; exon_number "16";
chr1	StringTie	exon	151535600	151535683	1000	+	.	gene_id "MSTRG.10653"; transcript_id "MSTRG.10653.91"; exon_number "17";
chr1	StringTie	exon	151535780	151535898	1000	+	.	gene_id "MSTRG.10653"; transcript_id "MSTRG.10653.91"; exon_number "18";
chr1	StringTie	exon	151536237	151536345	1000	+	.	gene_id "MSTRG.10653"; transcript_id "MSTRG.10653.91"; exon_number "19";
chr1	StringTie	exon	151536735	151536893	1000	+	.	gene_id "MSTRG.10653"; transcript_id "MSTRG.10653.91"; exon_number "20";
chr1	StringTie	exon	151537205	151538697	1000	+	.	gene_id "MSTRG.10653"; transcript_id "MSTRG.10653.91"; exon_number "21";
chr1	StringTie	transcript	151511001	151538692	1000	+	.	gene_id "MSTRG.10653"; transcript_id "MSTRG.10653.93";
chr1	StringTie	exon	151511001	151511515	1000	+	.	gene_id "MSTRG.10653"; transcript_id "MSTRG.10653.93"; exon_number "1";
chr1	StringTie	exon	151518506	151519392	1000	+	.	gene_id "MSTRG.10653"; transcript_id "MSTRG.10653.93"; exon_number "2";
chr1	StringTie	exon	151520166	151520266	1000	+	.	gene_id "MSTRG.10653"; transcript_id "MSTRG.10653.93"; exon_number "3";
chr1	StringTie	exon	151520414	151520483	1000	+	.	gene_id "MSTRG.10653"; transcript_id "MSTRG.10653.93"; exon_number "4";
chr1	StringTie	exon	151520596	151520691	1000	+	.	gene_id "MSTRG.10653"; transcript_id "MSTRG.10653.93"; exon_number "5";
chr1	StringTie	exon	151523434	151523561	1000	+	.	gene_id "MSTRG.10653"; transcript_id "MSTRG.10653.93"; exon_number "6";
chr1	StringTie	exon	151524226	151524358	1000	+	.	gene_id "MSTRG.10653"; transcript_id "MSTRG.10653.93"; exon_number "7";
chr1	StringTie	exon	151524674	151524886	1000	+	.	gene_id "MSTRG.10653"; transcript_id "MSTRG.10653.93"; exon_number "8";
chr1	StringTie	exon	151525642	151525790	1000	+	.	gene_id "MSTRG.10653"; transcript_id "MSTRG.10653.93"; exon_number "9";
chr1	StringTie	exon	151526975	151527107	1000	+	.	gene_id "MSTRG.10653"; transcript_id "MSTRG.10653.93"; exon_number "10";
chr1	StringTie	exon	151529350	151529559	1000	+	.	gene_id "MSTRG.10653"; transcript_id "MSTRG.10653.93"; exon_number "11";
chr1	StringTie	exon	151529909	151530115	1000	+	.	gene_id "MSTRG.10653"; transcript_id "MSTRG.10653.93"; exon_number "12";
chr1	StringTie	exon	151530489	151530746	1000	+	.	gene_id "MSTRG.10653"; transcript_id "MSTRG.10653.93"; exon_number "13";
chr1	StringTie	exon	151532402	151532578	1000	+	.	gene_id "MSTRG.10653"; transcript_id "MSTRG.10653.93"; exon_number "14";
chr1	StringTie	exon	151533975	151534733	1000	+	.	gene_id "MSTRG.10653"; transcript_id "MSTRG.10653.93"; exon_number "15";
chr1	StringTie	exon	151535042	151535131	1000	+	.	gene_id "MSTRG.10653"; transcript_id "MSTRG.10653.93"; exon_number "16";
chr1	StringTie	exon	151535600	151535683	1000	+	.	gene_id "MSTRG.10653"; transcript_id "MSTRG.10653.93"; exon_number "17";
chr1	StringTie	exon	151535780	151535898	1000	+	.	gene_id "MSTRG.10653"; transcript_id "MSTRG.10653.93"; exon_number "18";
chr1	StringTie	exon	151536237	151536345	1000	+	.	gene_id "MSTRG.10653"; transcript_id "MSTRG.10653.93"; exon_number "19";
chr1	StringTie	exon	151536730	151536893	1000	+	.	gene_id "MSTRG.10653"; transcript_id "MSTRG.10653.93"; exon_number "20";
chr1	StringTie	exon	151537205	151538692	1000	+	.	gene_id "MSTRG.10653"; transcript_id "MSTRG.10653.93"; exon_number "21";
chr1	StringTie	transcript	151511018	151538692	1000	+	.	gene_id "MSTRG.10653"; transcript_id "MSTRG.10653.94";
chr1	StringTie	exon	151511018	151511515	1000	+	.	gene_id "MSTRG.10653"; transcript_id "MSTRG.10653.94"; exon_number "1";
chr1	StringTie	exon	151518506	151519392	1000	+	.	gene_id "MSTRG.10653"; transcript_id "MSTRG.10653.94"; exon_number "2";
chr1	StringTie	exon	151520166	151520266	1000	+	.	gene_id "MSTRG.10653"; transcript_id "MSTRG.10653.94"; exon_number "3";
chr1	StringTie	exon	151520414	151520483	1000	+	.	gene_id "MSTRG.10653"; transcript_id "MSTRG.10653.94"; exon_number "4";
chr1	StringTie	exon	151520596	151520691	1000	+	.	gene_id "MSTRG.10653"; transcript_id "MSTRG.10653.94"; exon_number "5";
chr1	StringTie	exon	151523434	151523561	1000	+	.	gene_id "MSTRG.10653"; transcript_id "MSTRG.10653.94"; exon_number "6";
chr1	StringTie	exon	151524226	151524358	1000	+	.	gene_id "MSTRG.10653"; transcript_id "MSTRG.10653.94"; exon_number "7";
chr1	StringTie	exon	151524674	151524886	1000	+	.	gene_id "MSTRG.10653"; transcript_id "MSTRG.10653.94"; exon_number "8";
chr1	StringTie	exon	151525642	151525790	1000	+	.	gene_id "MSTRG.10653"; transcript_id "MSTRG.10653.94"; exon_number "9";
chr1	StringTie	exon	151526975	151527107	1000	+	.	gene_id "MSTRG.10653"; transcript_id "MSTRG.10653.94"; exon_number "10";
chr1	StringTie	exon	151529350	151529559	1000	+	.	gene_id "MSTRG.10653"; transcript_id "MSTRG.10653.94"; exon_number "11";
chr1	StringTie	exon	151529909	151530115	1000	+	.	gene_id "MSTRG.10653"; transcript_id "MSTRG.10653.94"; exon_number "12";
chr1	StringTie	exon	151530489	151530746	1000	+	.	gene_id "MSTRG.10653"; transcript_id "MSTRG.10653.94"; exon_number "13";
chr1	StringTie	exon	151532402	151532572	1000	+	.	gene_id "MSTRG.10653"; transcript_id "MSTRG.10653.94"; exon_number "14";
chr1	StringTie	exon	151533975	151534136	1000	+	.	gene_id "MSTRG.10653"; transcript_id "MSTRG.10653.94"; exon_number "15";
chr1	StringTie	exon	151535042	151535131	1000	+	.	gene_id "MSTRG.10653"; transcript_id "MSTRG.10653.94"; exon_number "16";
chr1	StringTie	exon	151535600	151535683	1000	+	.	gene_id "MSTRG.10653"; transcript_id "MSTRG.10653.94"; exon_number "17";
chr1	StringTie	exon	151535780	151535816	1000	+	.	gene_id "MSTRG.10653"; transcript_id "MSTRG.10653.94"; exon_number "18";
chr1	StringTie	exon	151536244	151536345	1000	+	.	gene_id "MSTRG.10653"; transcript_id "MSTRG.10653.94"; exon_number "19";
chr1	StringTie	exon	151536730	151538692	1000	+	.	gene_id "MSTRG.10653"; transcript_id "MSTRG.10653.94"; exon_number "20";
chr1	StringTie	transcript	151511166	151538694	1000	+	.	gene_id "MSTRG.10653"; transcript_id "MSTRG.10653.95";
chr1	StringTie	exon	151511166	151511515	1000	+	.	gene_id "MSTRG.10653"; transcript_id "MSTRG.10653.95"; exon_number "1";
chr1	StringTie	exon	151518506	151519392	1000	+	.	gene_id "MSTRG.10653"; transcript_id "MSTRG.10653.95"; exon_number "2";
chr1	StringTie	exon	151520166	151520266	1000	+	.	gene_id "MSTRG.10653"; transcript_id "MSTRG.10653.95"; exon_number "3";
chr1	StringTie	exon	151520414	151520483	1000	+	.	gene_id "MSTRG.10653"; transcript_id "MSTRG.10653.95"; exon_number "4";
chr1	StringTie	exon	151520596	151520691	1000	+	.	gene_id "MSTRG.10653"; transcript_id "MSTRG.10653.95"; exon_number "5";
chr1	StringTie	exon	151523434	151523561	1000	+	.	gene_id "MSTRG.10653"; transcript_id "MSTRG.10653.95"; exon_number "6";
chr1	StringTie	exon	151524226	151524358	1000	+	.	gene_id "MSTRG.10653"; transcript_id "MSTRG.10653.95"; exon_number "7";
chr1	StringTie	exon	151524674	151524886	1000	+	.	gene_id "MSTRG.10653"; transcript_id "MSTRG.10653.95"; exon_number "8";
chr1	StringTie	exon	151525642	151525790	1000	+	.	gene_id "MSTRG.10653"; transcript_id "MSTRG.10653.95"; exon_number "9";
chr1	StringTie	exon	151526975	151527107	1000	+	.	gene_id "MSTRG.10653"; transcript_id "MSTRG.10653.95"; exon_number "10";
chr1	StringTie	exon	151529350	151529559	1000	+	.	gene_id "MSTRG.10653"; transcript_id "MSTRG.10653.95"; exon_number "11";
chr1	StringTie	exon	151529909	151530115	1000	+	.	gene_id "MSTRG.10653"; transcript_id "MSTRG.10653.95"; exon_number "12";
chr1	StringTie	exon	151530489	151530746	1000	+	.	gene_id "MSTRG.10653"; transcript_id "MSTRG.10653.95"; exon_number "13";
chr1	StringTie	exon	151532402	151532572	1000	+	.	gene_id "MSTRG.10653"; transcript_id "MSTRG.10653.95"; exon_number "14";
chr1	StringTie	exon	151533975	151534136	1000	+	.	gene_id "MSTRG.10653"; transcript_id "MSTRG.10653.95"; exon_number "15";
chr1	StringTie	exon	151535042	151535131	1000	+	.	gene_id "MSTRG.10653"; transcript_id "MSTRG.10653.95"; exon_number "16";
chr1	StringTie	exon	151536237	151536345	1000	+	.	gene_id "MSTRG.10653"; transcript_id "MSTRG.10653.95"; exon_number "17";
chr1	StringTie	exon	151536730	151536893	1000	+	.	gene_id "MSTRG.10653"; transcript_id "MSTRG.10653.95"; exon_number "18";
chr1	StringTie	exon	151537205	151538694	1000	+	.	gene_id "MSTRG.10653"; transcript_id "MSTRG.10653.95"; exon_number "19";
chr1	StringTie	transcript	151511167	151538692	1000	+	.	gene_id "MSTRG.10653"; transcript_id "MSTRG.10653.96";
chr1	StringTie	exon	151511167	151511515	1000	+	.	gene_id "MSTRG.10653"; transcript_id "MSTRG.10653.96"; exon_number "1";
chr1	StringTie	exon	151518506	151519392	1000	+	.	gene_id "MSTRG.10653"; transcript_id "MSTRG.10653.96"; exon_number "2";
chr1	StringTie	exon	151520166	151520266	1000	+	.	gene_id "MSTRG.10653"; transcript_id "MSTRG.10653.96"; exon_number "3";
chr1	StringTie	exon	151520414	151520483	1000	+	.	gene_id "MSTRG.10653"; transcript_id "MSTRG.10653.96"; exon_number "4";
chr1	StringTie	exon	151520596	151520691	1000	+	.	gene_id "MSTRG.10653"; transcript_id "MSTRG.10653.96"; exon_number "5";
chr1	StringTie	exon	151523434	151523561	1000	+	.	gene_id "MSTRG.10653"; transcript_id "MSTRG.10653.96"; exon_number "6";
chr1	StringTie	exon	151524226	151524358	1000	+	.	gene_id "MSTRG.10653"; transcript_id "MSTRG.10653.96"; exon_number "7";
chr1	StringTie	exon	151524674	151524886	1000	+	.	gene_id "MSTRG.10653"; transcript_id "MSTRG.10653.96"; exon_number "8";
chr1	StringTie	exon	151525642	151525790	1000	+	.	gene_id "MSTRG.10653"; transcript_id "MSTRG.10653.96"; exon_number "9";
chr1	StringTie	exon	151526975	151527107	1000	+	.	gene_id "MSTRG.10653"; transcript_id "MSTRG.10653.96"; exon_number "10";
chr1	StringTie	exon	151529350	151529559	1000	+	.	gene_id "MSTRG.10653"; transcript_id "MSTRG.10653.96"; exon_number "11";
chr1	StringTie	exon	151529909	151530115	1000	+	.	gene_id "MSTRG.10653"; transcript_id "MSTRG.10653.96"; exon_number "12";
chr1	StringTie	exon	151530489	151530746	1000	+	.	gene_id "MSTRG.10653"; transcript_id "MSTRG.10653.96"; exon_number "13";
chr1	StringTie	exon	151532402	151532572	1000	+	.	gene_id "MSTRG.10653"; transcript_id "MSTRG.10653.96"; exon_number "14";
chr1	StringTie	exon	151533981	151534136	1000	+	.	gene_id "MSTRG.10653"; transcript_id "MSTRG.10653.96"; exon_number "15";
chr1	StringTie	exon	151535042	151535131	1000	+	.	gene_id "MSTRG.10653"; transcript_id "MSTRG.10653.96"; exon_number "16";
chr1	StringTie	exon	151535600	151535683	1000	+	.	gene_id "MSTRG.10653"; transcript_id "MSTRG.10653.96"; exon_number "17";
chr1	StringTie	exon	151535780	151535894	1000	+	.	gene_id "MSTRG.10653"; transcript_id "MSTRG.10653.96"; exon_number "18";
chr1	StringTie	exon	151536235	151536345	1000	+	.	gene_id "MSTRG.10653"; transcript_id "MSTRG.10653.96"; exon_number "19";
chr1	StringTie	exon	151536735	151536893	1000	+	.	gene_id "MSTRG.10653"; transcript_id "MSTRG.10653.96"; exon_number "20";
chr1	StringTie	exon	151537205	151538692	1000	+	.	gene_id "MSTRG.10653"; transcript_id "MSTRG.10653.96"; exon_number "21";
chr1	StringTie	transcript	151511183	151538692	1000	+	.	gene_id "MSTRG.10653"; transcript_id "MSTRG.10653.97";
chr1	StringTie	exon	151511183	151511515	1000	+	.	gene_id "MSTRG.10653"; transcript_id "MSTRG.10653.97"; exon_number "1";
chr1	StringTie	exon	151518506	151519392	1000	+	.	gene_id "MSTRG.10653"; transcript_id "MSTRG.10653.97"; exon_number "2";
chr1	StringTie	exon	151520166	151520266	1000	+	.	gene_id "MSTRG.10653"; transcript_id "MSTRG.10653.97"; exon_number "3";
chr1	StringTie	exon	151523434	151523561	1000	+	.	gene_id "MSTRG.10653"; transcript_id "MSTRG.10653.97"; exon_number "4";
chr1	StringTie	exon	151524226	151524358	1000	+	.	gene_id "MSTRG.10653"; transcript_id "MSTRG.10653.97"; exon_number "5";
chr1	StringTie	exon	151524674	151525790	1000	+	.	gene_id "MSTRG.10653"; transcript_id "MSTRG.10653.97"; exon_number "6";
chr1	StringTie	exon	151526975	151527107	1000	+	.	gene_id "MSTRG.10653"; transcript_id "MSTRG.10653.97"; exon_number "7";
chr1	StringTie	exon	151529350	151529559	1000	+	.	gene_id "MSTRG.10653"; transcript_id "MSTRG.10653.97"; exon_number "8";
chr1	StringTie	exon	151529909	151530115	1000	+	.	gene_id "MSTRG.10653"; transcript_id "MSTRG.10653.97"; exon_number "9";
chr1	StringTie	exon	151530489	151530746	1000	+	.	gene_id "MSTRG.10653"; transcript_id "MSTRG.10653.97"; exon_number "10";
chr1	StringTie	exon	151532402	151532572	1000	+	.	gene_id "MSTRG.10653"; transcript_id "MSTRG.10653.97"; exon_number "11";
chr1	StringTie	exon	151533975	151535131	1000	+	.	gene_id "MSTRG.10653"; transcript_id "MSTRG.10653.97"; exon_number "12";
chr1	StringTie	exon	151535600	151535683	1000	+	.	gene_id "MSTRG.10653"; transcript_id "MSTRG.10653.97"; exon_number "13";
chr1	StringTie	exon	151535780	151535898	1000	+	.	gene_id "MSTRG.10653"; transcript_id "MSTRG.10653.97"; exon_number "14";
chr1	StringTie	exon	151536237	151536345	1000	+	.	gene_id "MSTRG.10653"; transcript_id "MSTRG.10653.97"; exon_number "15";
chr1	StringTie	exon	151536730	151536893	1000	+	.	gene_id "MSTRG.10653"; transcript_id "MSTRG.10653.97"; exon_number "16";
chr1	StringTie	exon	151537205	151538692	1000	+	.	gene_id "MSTRG.10653"; transcript_id "MSTRG.10653.97"; exon_number "17";
chr1	StringTie	transcript	151511183	151538692	1000	+	.	gene_id "MSTRG.10653"; transcript_id "MSTRG.10653.98";
chr1	StringTie	exon	151511183	151511515	1000	+	.	gene_id "MSTRG.10653"; transcript_id "MSTRG.10653.98"; exon_number "1";
chr1	StringTie	exon	151518506	151519392	1000	+	.	gene_id "MSTRG.10653"; transcript_id "MSTRG.10653.98"; exon_number "2";
chr1	StringTie	exon	151520166	151520266	1000	+	.	gene_id "MSTRG.10653"; transcript_id "MSTRG.10653.98"; exon_number "3";
chr1	StringTie	exon	151520417	151520483	1000	+	.	gene_id "MSTRG.10653"; transcript_id "MSTRG.10653.98"; exon_number "4";
chr1	StringTie	exon	151523434	151523561	1000	+	.	gene_id "MSTRG.10653"; transcript_id "MSTRG.10653.98"; exon_number "5";
chr1	StringTie	exon	151524226	151524358	1000	+	.	gene_id "MSTRG.10653"; transcript_id "MSTRG.10653.98"; exon_number "6";
chr1	StringTie	exon	151524674	151524886	1000	+	.	gene_id "MSTRG.10653"; transcript_id "MSTRG.10653.98"; exon_number "7";
chr1	StringTie	exon	151525642	151525790	1000	+	.	gene_id "MSTRG.10653"; transcript_id "MSTRG.10653.98"; exon_number "8";
chr1	StringTie	exon	151526975	151527107	1000	+	.	gene_id "MSTRG.10653"; transcript_id "MSTRG.10653.98"; exon_number "9";
chr1	StringTie	exon	151529350	151529559	1000	+	.	gene_id "MSTRG.10653"; transcript_id "MSTRG.10653.98"; exon_number "10";
chr1	StringTie	exon	151529909	151530115	1000	+	.	gene_id "MSTRG.10653"; transcript_id "MSTRG.10653.98"; exon_number "11";
chr1	StringTie	exon	151530489	151530746	1000	+	.	gene_id "MSTRG.10653"; transcript_id "MSTRG.10653.98"; exon_number "12";
chr1	StringTie	exon	151532402	151532572	1000	+	.	gene_id "MSTRG.10653"; transcript_id "MSTRG.10653.98"; exon_number "13";
chr1	StringTie	exon	151533975	151534136	1000	+	.	gene_id "MSTRG.10653"; transcript_id "MSTRG.10653.98"; exon_number "14";
chr1	StringTie	exon	151535042	151535131	1000	+	.	gene_id "MSTRG.10653"; transcript_id "MSTRG.10653.98"; exon_number "15";
chr1	StringTie	exon	151535600	151535683	1000	+	.	gene_id "MSTRG.10653"; transcript_id "MSTRG.10653.98"; exon_number "16";
chr1	StringTie	exon	151535780	151535898	1000	+	.	gene_id "MSTRG.10653"; transcript_id "MSTRG.10653.98"; exon_number "17";
chr1	StringTie	exon	151536237	151536345	1000	+	.	gene_id "MSTRG.10653"; transcript_id "MSTRG.10653.98"; exon_number "18";
chr1	StringTie	exon	151536730	151536893	1000	+	.	gene_id "MSTRG.10653"; transcript_id "MSTRG.10653.98"; exon_number "19";
chr1	StringTie	exon	151537205	151538692	1000	+	.	gene_id "MSTRG.10653"; transcript_id "MSTRG.10653.98"; exon_number "20";
chr1	StringTie	transcript	151511184	151538692	1000	+	.	gene_id "MSTRG.10653"; transcript_id "MSTRG.10653.99";
chr1	StringTie	exon	151511184	151511515	1000	+	.	gene_id "MSTRG.10653"; transcript_id "MSTRG.10653.99"; exon_number "1";
chr1	StringTie	exon	151518506	151519392	1000	+	.	gene_id "MSTRG.10653"; transcript_id "MSTRG.10653.99"; exon_number "2";
chr1	StringTie	exon	151520166	151520266	1000	+	.	gene_id "MSTRG.10653"; transcript_id "MSTRG.10653.99"; exon_number "3";
chr1	StringTie	exon	151520414	151520483	1000	+	.	gene_id "MSTRG.10653"; transcript_id "MSTRG.10653.99"; exon_number "4";
chr1	StringTie	exon	151520596	151520691	1000	+	.	gene_id "MSTRG.10653"; transcript_id "MSTRG.10653.99"; exon_number "5";
chr1	StringTie	exon	151523434	151523561	1000	+	.	gene_id "MSTRG.10653"; transcript_id "MSTRG.10653.99"; exon_number "6";
chr1	StringTie	exon	151524226	151524358	1000	+	.	gene_id "MSTRG.10653"; transcript_id "MSTRG.10653.99"; exon_number "7";
chr1	StringTie	exon	151524674	151525790	1000	+	.	gene_id "MSTRG.10653"; transcript_id "MSTRG.10653.99"; exon_number "8";
chr1	StringTie	exon	151526975	151527107	1000	+	.	gene_id "MSTRG.10653"; transcript_id "MSTRG.10653.99"; exon_number "9";
chr1	StringTie	exon	151529350	151529562	1000	+	.	gene_id "MSTRG.10653"; transcript_id "MSTRG.10653.99"; exon_number "10";
chr1	StringTie	exon	151529907	151530115	1000	+	.	gene_id "MSTRG.10653"; transcript_id "MSTRG.10653.99"; exon_number "11";
chr1	StringTie	exon	151530489	151530746	1000	+	.	gene_id "MSTRG.10653"; transcript_id "MSTRG.10653.99"; exon_number "12";
chr1	StringTie	exon	151532402	151532572	1000	+	.	gene_id "MSTRG.10653"; transcript_id "MSTRG.10653.99"; exon_number "13";
chr1	StringTie	exon	151533975	151534136	1000	+	.	gene_id "MSTRG.10653"; transcript_id "MSTRG.10653.99"; exon_number "14";
chr1	StringTie	exon	151535042	151535131	1000	+	.	gene_id "MSTRG.10653"; transcript_id "MSTRG.10653.99"; exon_number "15";
chr1	StringTie	exon	151535600	151535683	1000	+	.	gene_id "MSTRG.10653"; transcript_id "MSTRG.10653.99"; exon_number "16";
chr1	StringTie	exon	151535780	151535898	1000	+	.	gene_id "MSTRG.10653"; transcript_id "MSTRG.10653.99"; exon_number "17";
chr1	StringTie	exon	151536237	151536345	1000	+	.	gene_id "MSTRG.10653"; transcript_id "MSTRG.10653.99"; exon_number "18";
chr1	StringTie	exon	151536730	151536893	1000	+	.	gene_id "MSTRG.10653"; transcript_id "MSTRG.10653.99"; exon_number "19";
chr1	StringTie	exon	151537205	151538692	1000	+	.	gene_id "MSTRG.10653"; transcript_id "MSTRG.10653.99"; exon_number "20";
chr2	StringTie	transcript	223436515	223438608	1000	.	.	gene_id "MSTRG.106530"; transcript_id "MSTRG.106530.1";
chr2	StringTie	exon	223436515	223438608	1000	.	.	gene_id "MSTRG.106530"; transcript_id "MSTRG.106530.1"; exon_number "1";
chr2	StringTie	transcript	223441911	223444864	1000	.	.	gene_id "MSTRG.106531"; transcript_id "MSTRG.106531.1";
chr2	StringTie	exon	223441911	223444864	1000	.	.	gene_id "MSTRG.106531"; transcript_id "MSTRG.106531.1"; exon_number "1";
chr2	StringTie	transcript	223450573	223450828	1000	.	.	gene_id "MSTRG.106532"; transcript_id "MSTRG.106532.1";
chr2	StringTie	exon	223450573	223450828	1000	.	.	gene_id "MSTRG.106532"; transcript_id "MSTRG.106532.1"; exon_number "1";
chr2	StringTie	transcript	223456742	223463989	1000	+	.	gene_id "MSTRG.106533"; transcript_id "MSTRG.106533.1";
chr2	StringTie	exon	223456742	223457336	1000	+	.	gene_id "MSTRG.106533"; transcript_id "MSTRG.106533.1"; exon_number "1";
chr2	StringTie	exon	223458993	223459189	1000	+	.	gene_id "MSTRG.106533"; transcript_id "MSTRG.106533.1"; exon_number "2";
chr2	StringTie	exon	223460606	223460741	1000	+	.	gene_id "MSTRG.106533"; transcript_id "MSTRG.106533.1"; exon_number "3";
chr2	StringTie	exon	223461870	223463989	1000	+	.	gene_id "MSTRG.106533"; transcript_id "MSTRG.106533.1"; exon_number "4";
chr2	StringTie	transcript	223464704	223465059	1000	.	.	gene_id "MSTRG.106534"; transcript_id "MSTRG.106534.1";
chr2	StringTie	exon	223464704	223465059	1000	.	.	gene_id "MSTRG.106534"; transcript_id "MSTRG.106534.1"; exon_number "1";
chr2	StringTie	transcript	223466734	223467786	1000	.	.	gene_id "MSTRG.106535"; transcript_id "MSTRG.106535.1";
chr2	StringTie	exon	223466734	223467786	1000	.	.	gene_id "MSTRG.106535"; transcript_id "MSTRG.106535.1"; exon_number "1";
chr2	StringTie	transcript	223468072	223472078	1000	.	.	gene_id "MSTRG.106536"; transcript_id "MSTRG.106536.1";
chr2	StringTie	exon	223468072	223472078	1000	.	.	gene_id "MSTRG.106536"; transcript_id "MSTRG.106536.1"; exon_number "1";
chr2	StringTie	transcript	223475498	223507229	1000	-	.	gene_id "MSTRG.106537"; transcript_id "MSTRG.106537.1";
chr2	StringTie	exon	223475498	223480458	1000	-	.	gene_id "MSTRG.106537"; transcript_id "MSTRG.106537.1"; exon_number "1";
chr2	StringTie	exon	223483539	223483644	1000	-	.	gene_id "MSTRG.106537"; transcript_id "MSTRG.106537.1"; exon_number "2";
chr2	StringTie	exon	223486597	223486725	1000	-	.	gene_id "MSTRG.106537"; transcript_id "MSTRG.106537.1"; exon_number "3";
chr2	StringTie	exon	223506278	223507229	1000	-	.	gene_id "MSTRG.106537"; transcript_id "MSTRG.106537.1"; exon_number "4";
chr2	StringTie	transcript	223477037	223507248	1000	-	.	gene_id "MSTRG.106537"; transcript_id "MSTRG.106537.2";
chr2	StringTie	exon	223477037	223480458	1000	-	.	gene_id "MSTRG.106537"; transcript_id "MSTRG.106537.2"; exon_number "1";
chr2	StringTie	exon	223506278	223507248	1000	-	.	gene_id "MSTRG.106537"; transcript_id "MSTRG.106537.2"; exon_number "2";
chr2	StringTie	transcript	223477037	223510559	1000	-	.	gene_id "MSTRG.106537"; transcript_id "MSTRG.106537.3";
chr2	StringTie	exon	223477037	223480458	1000	-	.	gene_id "MSTRG.106537"; transcript_id "MSTRG.106537.3"; exon_number "1";
chr2	StringTie	exon	223483539	223483644	1000	-	.	gene_id "MSTRG.106537"; transcript_id "MSTRG.106537.3"; exon_number "2";
chr2	StringTie	exon	223506278	223506420	1000	-	.	gene_id "MSTRG.106537"; transcript_id "MSTRG.106537.3"; exon_number "3";
chr2	StringTie	exon	223510527	223510559	1000	-	.	gene_id "MSTRG.106537"; transcript_id "MSTRG.106537.3"; exon_number "4";
chr2	StringTie	transcript	223477169	223486905	1000	-	.	gene_id "MSTRG.106537"; transcript_id "MSTRG.106537.4";
chr2	StringTie	exon	223477169	223480458	1000	-	.	gene_id "MSTRG.106537"; transcript_id "MSTRG.106537.4"; exon_number "1";
chr2	StringTie	exon	223486597	223486905	1000	-	.	gene_id "MSTRG.106537"; transcript_id "MSTRG.106537.4"; exon_number "2";
chr2	StringTie	transcript	223477193	223499023	1000	-	.	gene_id "MSTRG.106537"; transcript_id "MSTRG.106537.5";
chr2	StringTie	exon	223477193	223480458	1000	-	.	gene_id "MSTRG.106537"; transcript_id "MSTRG.106537.5"; exon_number "1";
chr2	StringTie	exon	223498759	223499023	1000	-	.	gene_id "MSTRG.106537"; transcript_id "MSTRG.106537.5"; exon_number "2";
chr2	StringTie	transcript	223503929	223506474	1000	-	.	gene_id "MSTRG.106537"; transcript_id "MSTRG.106537.6";
chr2	StringTie	exon	223503929	223503958	1000	-	.	gene_id "MSTRG.106537"; transcript_id "MSTRG.106537.6"; exon_number "1";
chr2	StringTie	exon	223506278	223506474	1000	-	.	gene_id "MSTRG.106537"; transcript_id "MSTRG.106537.6"; exon_number "2";
chr2	StringTie	transcript	223498773	223504611	1000	+	.	gene_id "MSTRG.106538"; transcript_id "ENST00000422118"; gene_name "AC013448.1"; ref_gene_id "ENSG00000231189";
chr2	StringTie	exon	223498773	223498856	1000	+	.	gene_id "MSTRG.106538"; transcript_id "ENST00000422118"; exon_number "1"; gene_name "AC013448.1"; ref_gene_id "ENSG00000231189";
chr2	StringTie	exon	223499160	223499253	1000	+	.	gene_id "MSTRG.106538"; transcript_id "ENST00000422118"; exon_number "2"; gene_name "AC013448.1"; ref_gene_id "ENSG00000231189";
chr2	StringTie	exon	223503982	223504611	1000	+	.	gene_id "MSTRG.106538"; transcript_id "ENST00000422118"; exon_number "3"; gene_name "AC013448.1"; ref_gene_id "ENSG00000231189";
chr2	StringTie	transcript	223505476	223510933	1000	+	.	gene_id "MSTRG.106539"; transcript_id "ENST00000440341"; gene_name "AC013448.2"; ref_gene_id "ENSG00000235610";
chr2	StringTie	exon	223505476	223505557	1000	+	.	gene_id "MSTRG.106539"; transcript_id "ENST00000440341"; exon_number "1"; gene_name "AC013448.2"; ref_gene_id "ENSG00000235610";
chr2	StringTie	exon	223510229	223510933	1000	+	.	gene_id "MSTRG.106539"; transcript_id "ENST00000440341"; exon_number "2"; gene_name "AC013448.2"; ref_gene_id "ENSG00000235610";
chr1	StringTie	transcript	151490655	151513245	1000	-	.	gene_id "MSTRG.10654"; transcript_id "MSTRG.10654.1";
chr1	StringTie	exon	151490655	151498299	1000	-	.	gene_id "MSTRG.10654"; transcript_id "MSTRG.10654.1"; exon_number "1";
chr1	StringTie	exon	151511574	151512251	1000	-	.	gene_id "MSTRG.10654"; transcript_id "MSTRG.10654.1"; exon_number "2";
chr1	StringTie	exon	151513059	151513245	1000	-	.	gene_id "MSTRG.10654"; transcript_id "MSTRG.10654.1"; exon_number "3";
chr1	StringTie	transcript	151498862	151513968	1000	-	.	gene_id "MSTRG.10654"; transcript_id "MSTRG.10654.2";
chr1	StringTie	exon	151498862	151498892	1000	-	.	gene_id "MSTRG.10654"; transcript_id "MSTRG.10654.2"; exon_number "1";
chr1	StringTie	exon	151511696	151512251	1000	-	.	gene_id "MSTRG.10654"; transcript_id "MSTRG.10654.2"; exon_number "2";
chr1	StringTie	exon	151513059	151513968	1000	-	.	gene_id "MSTRG.10654"; transcript_id "MSTRG.10654.2"; exon_number "3";
chr1	StringTie	transcript	151511017	151513402	1000	-	.	gene_id "MSTRG.10654"; transcript_id "MSTRG.10654.3";
chr1	StringTie	exon	151511017	151511038	1000	-	.	gene_id "MSTRG.10654"; transcript_id "MSTRG.10654.3"; exon_number "1";
chr1	StringTie	exon	151511696	151512251	1000	-	.	gene_id "MSTRG.10654"; transcript_id "MSTRG.10654.3"; exon_number "2";
chr1	StringTie	exon	151513059	151513402	1000	-	.	gene_id "MSTRG.10654"; transcript_id "MSTRG.10654.3"; exon_number "3";
chr1	StringTie	transcript	151511579	151512356	1000	-	.	gene_id "MSTRG.10654"; transcript_id "MSTRG.10654.4";
chr1	StringTie	exon	151511579	151512251	1000	-	.	gene_id "MSTRG.10654"; transcript_id "MSTRG.10654.4"; exon_number "1";
chr1	StringTie	exon	151512339	151512356	1000	-	.	gene_id "MSTRG.10654"; transcript_id "MSTRG.10654.4"; exon_number "2";
chr1	StringTie	transcript	151511592	151513136	1000	-	.	gene_id "MSTRG.10654"; transcript_id "MSTRG.10654.5";
chr1	StringTie	exon	151511592	151512251	1000	-	.	gene_id "MSTRG.10654"; transcript_id "MSTRG.10654.5"; exon_number "1";
chr1	StringTie	exon	151513063	151513136	1000	-	.	gene_id "MSTRG.10654"; transcript_id "MSTRG.10654.5"; exon_number "2";
chr2	StringTie	transcript	223596940	223602503	1000	-	.	gene_id "MSTRG.106540"; transcript_id "ENST00000305409"; gene_name "SCG2"; ref_gene_id "ENSG00000171951";
chr2	StringTie	exon	223596940	223599296	1000	-	.	gene_id "MSTRG.106540"; transcript_id "ENST00000305409"; exon_number "1"; gene_name "SCG2"; ref_gene_id "ENSG00000171951";
chr2	StringTie	exon	223602285	223602503	1000	-	.	gene_id "MSTRG.106540"; transcript_id "ENST00000305409"; exon_number "2"; gene_name "SCG2"; ref_gene_id "ENSG00000171951";
chr2	StringTie	transcript	223598851	223602284	1000	-	.	gene_id "MSTRG.106540"; transcript_id "ENST00000421386"; gene_name "SCG2"; ref_gene_id "ENSG00000171951";
chr2	StringTie	exon	223598851	223599296	1000	-	.	gene_id "MSTRG.106540"; transcript_id "ENST00000421386"; exon_number "1"; gene_name "SCG2"; ref_gene_id "ENSG00000171951";
chr2	StringTie	exon	223602142	223602284	1000	-	.	gene_id "MSTRG.106540"; transcript_id "ENST00000421386"; exon_number "2"; gene_name "SCG2"; ref_gene_id "ENSG00000171951";
chr2	StringTie	transcript	223598906	223602361	1000	-	.	gene_id "MSTRG.106540"; transcript_id "ENST00000433889"; gene_name "SCG2"; ref_gene_id "ENSG00000171951";
chr2	StringTie	exon	223598906	223599296	1000	-	.	gene_id "MSTRG.106540"; transcript_id "ENST00000433889"; exon_number "1"; gene_name "SCG2"; ref_gene_id "ENSG00000171951";
chr2	StringTie	exon	223602142	223602217	1000	-	.	gene_id "MSTRG.106540"; transcript_id "ENST00000433889"; exon_number "2"; gene_name "SCG2"; ref_gene_id "ENSG00000171951";
chr2	StringTie	exon	223602285	223602361	1000	-	.	gene_id "MSTRG.106540"; transcript_id "ENST00000433889"; exon_number "3"; gene_name "SCG2"; ref_gene_id "ENSG00000171951";
chr2	StringTie	transcript	223523518	223549328	1000	-	.	gene_id "MSTRG.106540"; transcript_id "MSTRG.106540.1";
chr2	StringTie	exon	223523518	223539881	1000	-	.	gene_id "MSTRG.106540"; transcript_id "MSTRG.106540.1"; exon_number "1";
chr2	StringTie	exon	223549180	223549328	1000	-	.	gene_id "MSTRG.106540"; transcript_id "MSTRG.106540.1"; exon_number "2";
chr2	StringTie	transcript	223539017	223549308	1000	-	.	gene_id "MSTRG.106540"; transcript_id "MSTRG.106540.10";
chr2	StringTie	exon	223539017	223539881	1000	-	.	gene_id "MSTRG.106540"; transcript_id "MSTRG.106540.10"; exon_number "1";
chr2	StringTie	exon	223548274	223548348	1000	-	.	gene_id "MSTRG.106540"; transcript_id "MSTRG.106540.10"; exon_number "2";
chr2	StringTie	exon	223548459	223548525	1000	-	.	gene_id "MSTRG.106540"; transcript_id "MSTRG.106540.10"; exon_number "3";
chr2	StringTie	exon	223548948	223549043	1000	-	.	gene_id "MSTRG.106540"; transcript_id "MSTRG.106540.10"; exon_number "4";
chr2	StringTie	exon	223549180	223549308	1000	-	.	gene_id "MSTRG.106540"; transcript_id "MSTRG.106540.10"; exon_number "5";
chr2	StringTie	transcript	223554881	223587783	1000	-	.	gene_id "MSTRG.106540"; transcript_id "MSTRG.106540.11";
chr2	StringTie	exon	223554881	223555000	1000	-	.	gene_id "MSTRG.106540"; transcript_id "MSTRG.106540.11"; exon_number "1";
chr2	StringTie	exon	223569097	223569313	1000	-	.	gene_id "MSTRG.106540"; transcript_id "MSTRG.106540.11"; exon_number "2";
chr2	StringTie	exon	223585817	223585918	1000	-	.	gene_id "MSTRG.106540"; transcript_id "MSTRG.106540.11"; exon_number "3";
chr2	StringTie	exon	223586983	223587044	1000	-	.	gene_id "MSTRG.106540"; transcript_id "MSTRG.106540.11"; exon_number "4";
chr2	StringTie	exon	223587711	223587783	1000	-	.	gene_id "MSTRG.106540"; transcript_id "MSTRG.106540.11"; exon_number "5";
chr2	StringTie	transcript	223557443	223579043	1000	-	.	gene_id "MSTRG.106540"; transcript_id "MSTRG.106540.12";
chr2	StringTie	exon	223557443	223557524	1000	-	.	gene_id "MSTRG.106540"; transcript_id "MSTRG.106540.12"; exon_number "1";
chr2	StringTie	exon	223569097	223569313	1000	-	.	gene_id "MSTRG.106540"; transcript_id "MSTRG.106540.12"; exon_number "2";
chr2	StringTie	exon	223578847	223579043	1000	-	.	gene_id "MSTRG.106540"; transcript_id "MSTRG.106540.12"; exon_number "3";
chr2	StringTie	transcript	223567069	223577061	1000	-	.	gene_id "MSTRG.106540"; transcript_id "MSTRG.106540.13";
chr2	StringTie	exon	223567069	223569313	1000	-	.	gene_id "MSTRG.106540"; transcript_id "MSTRG.106540.13"; exon_number "1";
chr2	StringTie	exon	223576742	223577061	1000	-	.	gene_id "MSTRG.106540"; transcript_id "MSTRG.106540.13"; exon_number "2";
chr2	StringTie	transcript	223568847	223587783	1000	-	.	gene_id "MSTRG.106540"; transcript_id "MSTRG.106540.14";
chr2	StringTie	exon	223568847	223569313	1000	-	.	gene_id "MSTRG.106540"; transcript_id "MSTRG.106540.14"; exon_number "1";
chr2	StringTie	exon	223586983	223587044	1000	-	.	gene_id "MSTRG.106540"; transcript_id "MSTRG.106540.14"; exon_number "2";
chr2	StringTie	exon	223587711	223587783	1000	-	.	gene_id "MSTRG.106540"; transcript_id "MSTRG.106540.14"; exon_number "3";
chr2	StringTie	transcript	223569051	223613179	1000	-	.	gene_id "MSTRG.106540"; transcript_id "MSTRG.106540.15";
chr2	StringTie	exon	223569051	223569313	1000	-	.	gene_id "MSTRG.106540"; transcript_id "MSTRG.106540.15"; exon_number "1";
chr2	StringTie	exon	223585817	223585918	1000	-	.	gene_id "MSTRG.106540"; transcript_id "MSTRG.106540.15"; exon_number "2";
chr2	StringTie	exon	223586983	223587044	1000	-	.	gene_id "MSTRG.106540"; transcript_id "MSTRG.106540.15"; exon_number "3";
chr2	StringTie	exon	223596846	223599296	1000	-	.	gene_id "MSTRG.106540"; transcript_id "MSTRG.106540.15"; exon_number "4";
chr2	StringTie	exon	223602285	223602421	1000	-	.	gene_id "MSTRG.106540"; transcript_id "MSTRG.106540.15"; exon_number "5";
chr2	StringTie	exon	223611593	223611806	1000	-	.	gene_id "MSTRG.106540"; transcript_id "MSTRG.106540.15"; exon_number "6";
chr2	StringTie	exon	223612958	223613179	1000	-	.	gene_id "MSTRG.106540"; transcript_id "MSTRG.106540.15"; exon_number "7";
chr2	StringTie	transcript	223586972	223608457	1000	-	.	gene_id "MSTRG.106540"; transcript_id "MSTRG.106540.16";
chr2	StringTie	exon	223586972	223587044	1000	-	.	gene_id "MSTRG.106540"; transcript_id "MSTRG.106540.16"; exon_number "1";
chr2	StringTie	exon	223596846	223599296	1000	-	.	gene_id "MSTRG.106540"; transcript_id "MSTRG.106540.16"; exon_number "2";
chr2	StringTie	exon	223602285	223602421	1000	-	.	gene_id "MSTRG.106540"; transcript_id "MSTRG.106540.16"; exon_number "3";
chr2	StringTie	exon	223602559	223608457	1000	-	.	gene_id "MSTRG.106540"; transcript_id "MSTRG.106540.16"; exon_number "4";
chr2	StringTie	transcript	223587004	223613343	1000	-	.	gene_id "MSTRG.106540"; transcript_id "MSTRG.106540.17";
chr2	StringTie	exon	223587004	223587044	1000	-	.	gene_id "MSTRG.106540"; transcript_id "MSTRG.106540.17"; exon_number "1";
chr2	StringTie	exon	223596846	223599296	1000	-	.	gene_id "MSTRG.106540"; transcript_id "MSTRG.106540.17"; exon_number "2";
chr2	StringTie	exon	223602285	223611806	1000	-	.	gene_id "MSTRG.106540"; transcript_id "MSTRG.106540.17"; exon_number "3";
chr2	StringTie	exon	223612229	223613343	1000	-	.	gene_id "MSTRG.106540"; transcript_id "MSTRG.106540.17"; exon_number "4";
chr2	StringTie	transcript	223592440	223611617	1000	-	.	gene_id "MSTRG.106540"; transcript_id "MSTRG.106540.18";
chr2	StringTie	exon	223592440	223598232	1000	-	.	gene_id "MSTRG.106540"; transcript_id "MSTRG.106540.18"; exon_number "1";
chr2	StringTie	exon	223598336	223599296	1000	-	.	gene_id "MSTRG.106540"; transcript_id "MSTRG.106540.18"; exon_number "2";
chr2	StringTie	exon	223602285	223602648	1000	-	.	gene_id "MSTRG.106540"; transcript_id "MSTRG.106540.18"; exon_number "3";
chr2	StringTie	exon	223611593	223611617	1000	-	.	gene_id "MSTRG.106540"; transcript_id "MSTRG.106540.18"; exon_number "4";
chr2	StringTie	transcript	223595680	223611803	1000	-	.	gene_id "MSTRG.106540"; transcript_id "MSTRG.106540.19";
chr2	StringTie	exon	223595680	223598215	1000	-	.	gene_id "MSTRG.106540"; transcript_id "MSTRG.106540.19"; exon_number "1";
chr2	StringTie	exon	223598336	223599296	1000	-	.	gene_id "MSTRG.106540"; transcript_id "MSTRG.106540.19"; exon_number "2";
chr2	StringTie	exon	223602285	223602648	1000	-	.	gene_id "MSTRG.106540"; transcript_id "MSTRG.106540.19"; exon_number "3";
chr2	StringTie	exon	223611593	223611803	1000	-	.	gene_id "MSTRG.106540"; transcript_id "MSTRG.106540.19"; exon_number "4";
chr2	StringTie	transcript	223528483	223549436	1000	-	.	gene_id "MSTRG.106540"; transcript_id "MSTRG.106540.2";
chr2	StringTie	exon	223528483	223538481	1000	-	.	gene_id "MSTRG.106540"; transcript_id "MSTRG.106540.2"; exon_number "1";
chr2	StringTie	exon	223549180	223549436	1000	-	.	gene_id "MSTRG.106540"; transcript_id "MSTRG.106540.2"; exon_number "2";
chr2	StringTie	transcript	223595680	223602841	1000	-	.	gene_id "MSTRG.106540"; transcript_id "MSTRG.106540.20";
chr2	StringTie	exon	223595680	223598205	1000	-	.	gene_id "MSTRG.106540"; transcript_id "MSTRG.106540.20"; exon_number "1";
chr2	StringTie	exon	223598336	223599296	1000	-	.	gene_id "MSTRG.106540"; transcript_id "MSTRG.106540.20"; exon_number "2";
chr2	StringTie	exon	223602285	223602841	1000	-	.	gene_id "MSTRG.106540"; transcript_id "MSTRG.106540.20"; exon_number "3";
chr2	StringTie	transcript	223595999	223602490	1000	-	.	gene_id "MSTRG.106540"; transcript_id "MSTRG.106540.21";
chr2	StringTie	exon	223595999	223598215	1000	-	.	gene_id "MSTRG.106540"; transcript_id "MSTRG.106540.21"; exon_number "1";
chr2	StringTie	exon	223598336	223599174	1000	-	.	gene_id "MSTRG.106540"; transcript_id "MSTRG.106540.21"; exon_number "2";
chr2	StringTie	exon	223599231	223599296	1000	-	.	gene_id "MSTRG.106540"; transcript_id "MSTRG.106540.21"; exon_number "3";
chr2	StringTie	exon	223602285	223602490	1000	-	.	gene_id "MSTRG.106540"; transcript_id "MSTRG.106540.21"; exon_number "4";
chr2	StringTie	transcript	223596016	223602467	1000	-	.	gene_id "MSTRG.106540"; transcript_id "MSTRG.106540.22";
chr2	StringTie	exon	223596016	223598205	1000	-	.	gene_id "MSTRG.106540"; transcript_id "MSTRG.106540.22"; exon_number "1";
chr2	StringTie	exon	223598336	223599174	1000	-	.	gene_id "MSTRG.106540"; transcript_id "MSTRG.106540.22"; exon_number "2";
chr2	StringTie	exon	223599231	223599296	1000	-	.	gene_id "MSTRG.106540"; transcript_id "MSTRG.106540.22"; exon_number "3";
chr2	StringTie	exon	223602285	223602467	1000	-	.	gene_id "MSTRG.106540"; transcript_id "MSTRG.106540.22"; exon_number "4";
chr2	StringTie	transcript	223596016	223602856	1000	-	.	gene_id "MSTRG.106540"; transcript_id "MSTRG.106540.23";
chr2	StringTie	exon	223596016	223598232	1000	-	.	gene_id "MSTRG.106540"; transcript_id "MSTRG.106540.23"; exon_number "1";
chr2	StringTie	exon	223598336	223599174	1000	-	.	gene_id "MSTRG.106540"; transcript_id "MSTRG.106540.23"; exon_number "2";
chr2	StringTie	exon	223599231	223599296	1000	-	.	gene_id "MSTRG.106540"; transcript_id "MSTRG.106540.23"; exon_number "3";
chr2	StringTie	exon	223602285	223602856	1000	-	.	gene_id "MSTRG.106540"; transcript_id "MSTRG.106540.23"; exon_number "4";
chr2	StringTie	transcript	223596049	223600829	1000	-	.	gene_id "MSTRG.106540"; transcript_id "MSTRG.106540.24";
chr2	StringTie	exon	223596049	223599296	1000	-	.	gene_id "MSTRG.106540"; transcript_id "MSTRG.106540.24"; exon_number "1";
chr2	StringTie	exon	223599883	223600829	1000	-	.	gene_id "MSTRG.106540"; transcript_id "MSTRG.106540.24"; exon_number "2";
chr2	StringTie	transcript	223596085	223611784	1000	-	.	gene_id "MSTRG.106540"; transcript_id "MSTRG.106540.25";
chr2	StringTie	exon	223596085	223598215	1000	-	.	gene_id "MSTRG.106540"; transcript_id "MSTRG.106540.25"; exon_number "1";
chr2	StringTie	exon	223598336	223599296	1000	-	.	gene_id "MSTRG.106540"; transcript_id "MSTRG.106540.25"; exon_number "2";
chr2	StringTie	exon	223602142	223602648	1000	-	.	gene_id "MSTRG.106540"; transcript_id "MSTRG.106540.25"; exon_number "3";
chr2	StringTie	exon	223611593	223611784	1000	-	.	gene_id "MSTRG.106540"; transcript_id "MSTRG.106540.25"; exon_number "4";
chr2	StringTie	transcript	223596086	223612366	1000	-	.	gene_id "MSTRG.106540"; transcript_id "MSTRG.106540.26";
chr2	StringTie	exon	223596086	223599296	1000	-	.	gene_id "MSTRG.106540"; transcript_id "MSTRG.106540.26"; exon_number "1";
chr2	StringTie	exon	223602285	223602421	1000	-	.	gene_id "MSTRG.106540"; transcript_id "MSTRG.106540.26"; exon_number "2";
chr2	StringTie	exon	223612229	223612366	1000	-	.	gene_id "MSTRG.106540"; transcript_id "MSTRG.106540.26"; exon_number "3";
chr2	StringTie	transcript	223596088	223603390	1000	-	.	gene_id "MSTRG.106540"; transcript_id "MSTRG.106540.27";
chr2	StringTie	exon	223596088	223596554	1000	-	.	gene_id "MSTRG.106540"; transcript_id "MSTRG.106540.27"; exon_number "1";
chr2	StringTie	exon	223596846	223599296	1000	-	.	gene_id "MSTRG.106540"; transcript_id "MSTRG.106540.27"; exon_number "2";
chr2	StringTie	exon	223602285	223602648	1000	-	.	gene_id "MSTRG.106540"; transcript_id "MSTRG.106540.27"; exon_number "3";
chr2	StringTie	exon	223602831	223603390	1000	-	.	gene_id "MSTRG.106540"; transcript_id "MSTRG.106540.27"; exon_number "4";
chr2	StringTie	transcript	223596089	223602641	1000	-	.	gene_id "MSTRG.106540"; transcript_id "MSTRG.106540.28";
chr2	StringTie	exon	223596089	223596554	1000	-	.	gene_id "MSTRG.106540"; transcript_id "MSTRG.106540.28"; exon_number "1";
chr2	StringTie	exon	223596846	223599296	1000	-	.	gene_id "MSTRG.106540"; transcript_id "MSTRG.106540.28"; exon_number "2";
chr2	StringTie	exon	223602285	223602421	1000	-	.	gene_id "MSTRG.106540"; transcript_id "MSTRG.106540.28"; exon_number "3";
chr2	StringTie	exon	223602559	223602641	1000	-	.	gene_id "MSTRG.106540"; transcript_id "MSTRG.106540.28"; exon_number "4";
chr2	StringTie	transcript	223596090	223602777	1000	-	.	gene_id "MSTRG.106540"; transcript_id "MSTRG.106540.29";
chr2	StringTie	exon	223596090	223596554	1000	-	.	gene_id "MSTRG.106540"; transcript_id "MSTRG.106540.29"; exon_number "1";
chr2	StringTie	exon	223596846	223598205	1000	-	.	gene_id "MSTRG.106540"; transcript_id "MSTRG.106540.29"; exon_number "2";
chr2	StringTie	exon	223598336	223599296	1000	-	.	gene_id "MSTRG.106540"; transcript_id "MSTRG.106540.29"; exon_number "3";
chr2	StringTie	exon	223602285	223602421	1000	-	.	gene_id "MSTRG.106540"; transcript_id "MSTRG.106540.29"; exon_number "4";
chr2	StringTie	exon	223602564	223602777	1000	-	.	gene_id "MSTRG.106540"; transcript_id "MSTRG.106540.29"; exon_number "5";
chr2	StringTie	transcript	223538709	223549329	1000	-	.	gene_id "MSTRG.106540"; transcript_id "MSTRG.106540.3";
chr2	StringTie	exon	223538709	223539881	1000	-	.	gene_id "MSTRG.106540"; transcript_id "MSTRG.106540.3"; exon_number "1";
chr2	StringTie	exon	223548274	223548348	1000	-	.	gene_id "MSTRG.106540"; transcript_id "MSTRG.106540.3"; exon_number "2";
chr2	StringTie	exon	223548459	223548525	1000	-	.	gene_id "MSTRG.106540"; transcript_id "MSTRG.106540.3"; exon_number "3";
chr2	StringTie	exon	223549180	223549329	1000	-	.	gene_id "MSTRG.106540"; transcript_id "MSTRG.106540.3"; exon_number "4";
chr2	StringTie	transcript	223596094	223602384	1000	-	.	gene_id "MSTRG.106540"; transcript_id "MSTRG.106540.30";
chr2	StringTie	exon	223596094	223598308	1000	-	.	gene_id "MSTRG.106540"; transcript_id "MSTRG.106540.30"; exon_number "1";
chr2	StringTie	exon	223598336	223599296	1000	-	.	gene_id "MSTRG.106540"; transcript_id "MSTRG.106540.30"; exon_number "2";
chr2	StringTie	exon	223602285	223602384	1000	-	.	gene_id "MSTRG.106540"; transcript_id "MSTRG.106540.30"; exon_number "3";
chr2	StringTie	transcript	223596101	223600816	1000	-	.	gene_id "MSTRG.106540"; transcript_id "MSTRG.106540.31";
chr2	StringTie	exon	223596101	223598232	1000	-	.	gene_id "MSTRG.106540"; transcript_id "MSTRG.106540.31"; exon_number "1";
chr2	StringTie	exon	223598336	223599296	1000	-	.	gene_id "MSTRG.106540"; transcript_id "MSTRG.106540.31"; exon_number "2";
chr2	StringTie	exon	223599891	223600816	1000	-	.	gene_id "MSTRG.106540"; transcript_id "MSTRG.106540.31"; exon_number "3";
chr2	StringTie	transcript	223596102	223613023	1000	-	.	gene_id "MSTRG.106540"; transcript_id "MSTRG.106540.32";
chr2	StringTie	exon	223596102	223596554	1000	-	.	gene_id "MSTRG.106540"; transcript_id "MSTRG.106540.32"; exon_number "1";
chr2	StringTie	exon	223596846	223599296	1000	-	.	gene_id "MSTRG.106540"; transcript_id "MSTRG.106540.32"; exon_number "2";
chr2	StringTie	exon	223602285	223602421	1000	-	.	gene_id "MSTRG.106540"; transcript_id "MSTRG.106540.32"; exon_number "3";
chr2	StringTie	exon	223611593	223611806	1000	-	.	gene_id "MSTRG.106540"; transcript_id "MSTRG.106540.32"; exon_number "4";
chr2	StringTie	exon	223612958	223613023	1000	-	.	gene_id "MSTRG.106540"; transcript_id "MSTRG.106540.32"; exon_number "5";
chr2	StringTie	transcript	223596116	223613027	1000	-	.	gene_id "MSTRG.106540"; transcript_id "MSTRG.106540.33";
chr2	StringTie	exon	223596116	223599296	1000	-	.	gene_id "MSTRG.106540"; transcript_id "MSTRG.106540.33"; exon_number "1";
chr2	StringTie	exon	223602285	223602493	1000	-	.	gene_id "MSTRG.106540"; transcript_id "MSTRG.106540.33"; exon_number "2";
chr2	StringTie	exon	223612958	223613027	1000	-	.	gene_id "MSTRG.106540"; transcript_id "MSTRG.106540.33"; exon_number "3";
chr2	StringTie	transcript	223596713	223602444	1000	-	.	gene_id "MSTRG.106540"; transcript_id "MSTRG.106540.34";
chr2	StringTie	exon	223596713	223597961	1000	-	.	gene_id "MSTRG.106540"; transcript_id "MSTRG.106540.34"; exon_number "1";
chr2	StringTie	exon	223598336	223599296	1000	-	.	gene_id "MSTRG.106540"; transcript_id "MSTRG.106540.34"; exon_number "2";
chr2	StringTie	exon	223602285	223602444	1000	-	.	gene_id "MSTRG.106540"; transcript_id "MSTRG.106540.34"; exon_number "3";
chr2	StringTie	transcript	223596758	223602417	1000	-	.	gene_id "MSTRG.106540"; transcript_id "MSTRG.106540.35";
chr2	StringTie	exon	223596758	223597905	1000	-	.	gene_id "MSTRG.106540"; transcript_id "MSTRG.106540.35"; exon_number "1";
chr2	StringTie	exon	223598336	223599296	1000	-	.	gene_id "MSTRG.106540"; transcript_id "MSTRG.106540.35"; exon_number "2";
chr2	StringTie	exon	223602285	223602417	1000	-	.	gene_id "MSTRG.106540"; transcript_id "MSTRG.106540.35"; exon_number "3";
chr2	StringTie	transcript	223596869	223602363	1000	-	.	gene_id "MSTRG.106540"; transcript_id "MSTRG.106540.36";
chr2	StringTie	exon	223596869	223599296	1000	-	.	gene_id "MSTRG.106540"; transcript_id "MSTRG.106540.36"; exon_number "1";
chr2	StringTie	exon	223599891	223600045	1000	-	.	gene_id "MSTRG.106540"; transcript_id "MSTRG.106540.36"; exon_number "2";
chr2	StringTie	exon	223602285	223602363	1000	-	.	gene_id "MSTRG.106540"; transcript_id "MSTRG.106540.36"; exon_number "3";
chr2	StringTie	transcript	223596881	223725695	1000	-	.	gene_id "MSTRG.106540"; transcript_id "MSTRG.106540.37";
chr2	StringTie	exon	223596881	223599296	1000	-	.	gene_id "MSTRG.106540"; transcript_id "MSTRG.106540.37"; exon_number "1";
chr2	StringTie	exon	223602285	223602421	1000	-	.	gene_id "MSTRG.106540"; transcript_id "MSTRG.106540.37"; exon_number "2";
chr2	StringTie	exon	223602564	223602648	1000	-	.	gene_id "MSTRG.106540"; transcript_id "MSTRG.106540.37"; exon_number "3";
chr2	StringTie	exon	223668845	223668926	1000	-	.	gene_id "MSTRG.106540"; transcript_id "MSTRG.106540.37"; exon_number "4";
chr2	StringTie	exon	223720873	223720994	1000	-	.	gene_id "MSTRG.106540"; transcript_id "MSTRG.106540.37"; exon_number "5";
chr2	StringTie	exon	223725529	223725695	1000	-	.	gene_id "MSTRG.106540"; transcript_id "MSTRG.106540.37"; exon_number "6";
chr2	StringTie	transcript	223596888	223613081	1000	-	.	gene_id "MSTRG.106540"; transcript_id "MSTRG.106540.38";
chr2	StringTie	exon	223596888	223599296	1000	-	.	gene_id "MSTRG.106540"; transcript_id "MSTRG.106540.38"; exon_number "1";
chr2	StringTie	exon	223602285	223602421	1000	-	.	gene_id "MSTRG.106540"; transcript_id "MSTRG.106540.38"; exon_number "2";
chr2	StringTie	exon	223612958	223613081	1000	-	.	gene_id "MSTRG.106540"; transcript_id "MSTRG.106540.38"; exon_number "3";
chr2	StringTie	transcript	223596915	223602361	1000	-	.	gene_id "MSTRG.106540"; transcript_id "MSTRG.106540.39";
chr2	StringTie	exon	223596915	223598308	1000	-	.	gene_id "MSTRG.106540"; transcript_id "MSTRG.106540.39"; exon_number "1";
chr2	StringTie	exon	223598336	223599296	1000	-	.	gene_id "MSTRG.106540"; transcript_id "MSTRG.106540.39"; exon_number "2";
chr2	StringTie	exon	223602142	223602217	1000	-	.	gene_id "MSTRG.106540"; transcript_id "MSTRG.106540.39"; exon_number "3";
chr2	StringTie	exon	223602285	223602361	1000	-	.	gene_id "MSTRG.106540"; transcript_id "MSTRG.106540.39"; exon_number "4";
chr2	StringTie	transcript	223538881	223579043	1000	-	.	gene_id "MSTRG.106540"; transcript_id "MSTRG.106540.4";
chr2	StringTie	exon	223538881	223539881	1000	-	.	gene_id "MSTRG.106540"; transcript_id "MSTRG.106540.4"; exon_number "1";
chr2	StringTie	exon	223548274	223548348	1000	-	.	gene_id "MSTRG.106540"; transcript_id "MSTRG.106540.4"; exon_number "2";
chr2	StringTie	exon	223548459	223548525	1000	-	.	gene_id "MSTRG.106540"; transcript_id "MSTRG.106540.4"; exon_number "3";
chr2	StringTie	exon	223548948	223551755	1000	-	.	gene_id "MSTRG.106540"; transcript_id "MSTRG.106540.4"; exon_number "4";
chr2	StringTie	exon	223569097	223569313	1000	-	.	gene_id "MSTRG.106540"; transcript_id "MSTRG.106540.4"; exon_number "5";
chr2	StringTie	exon	223578847	223579043	1000	-	.	gene_id "MSTRG.106540"; transcript_id "MSTRG.106540.4"; exon_number "6";
chr2	StringTie	transcript	223596940	223724079	1000	-	.	gene_id "MSTRG.106540"; transcript_id "MSTRG.106540.40";
chr2	StringTie	exon	223596940	223599296	1000	-	.	gene_id "MSTRG.106540"; transcript_id "MSTRG.106540.40"; exon_number "1";
chr2	StringTie	exon	223602285	223602421	1000	-	.	gene_id "MSTRG.106540"; transcript_id "MSTRG.106540.40"; exon_number "2";
chr2	StringTie	exon	223668845	223668926	1000	-	.	gene_id "MSTRG.106540"; transcript_id "MSTRG.106540.40"; exon_number "3";
chr2	StringTie	exon	223720873	223720994	1000	-	.	gene_id "MSTRG.106540"; transcript_id "MSTRG.106540.40"; exon_number "4";
chr2	StringTie	exon	223723858	223724079	1000	-	.	gene_id "MSTRG.106540"; transcript_id "MSTRG.106540.40"; exon_number "5";
chr2	StringTie	transcript	223596945	223613082	1000	-	.	gene_id "MSTRG.106540"; transcript_id "MSTRG.106540.42";
chr2	StringTie	exon	223596945	223599296	1000	-	.	gene_id "MSTRG.106540"; transcript_id "MSTRG.106540.42"; exon_number "1";
chr2	StringTie	exon	223602285	223602493	1000	-	.	gene_id "MSTRG.106540"; transcript_id "MSTRG.106540.42"; exon_number "2";
chr2	StringTie	exon	223611593	223611806	1000	-	.	gene_id "MSTRG.106540"; transcript_id "MSTRG.106540.42"; exon_number "3";
chr2	StringTie	exon	223612958	223613082	1000	-	.	gene_id "MSTRG.106540"; transcript_id "MSTRG.106540.42"; exon_number "4";
chr2	StringTie	transcript	223596956	223725654	1000	-	.	gene_id "MSTRG.106540"; transcript_id "MSTRG.106540.43";
chr2	StringTie	exon	223596956	223599296	1000	-	.	gene_id "MSTRG.106540"; transcript_id "MSTRG.106540.43"; exon_number "1";
chr2	StringTie	exon	223602285	223602493	1000	-	.	gene_id "MSTRG.106540"; transcript_id "MSTRG.106540.43"; exon_number "2";
chr2	StringTie	exon	223668845	223668926	1000	-	.	gene_id "MSTRG.106540"; transcript_id "MSTRG.106540.43"; exon_number "3";
chr2	StringTie	exon	223720873	223720994	1000	-	.	gene_id "MSTRG.106540"; transcript_id "MSTRG.106540.43"; exon_number "4";
chr2	StringTie	exon	223725529	223725654	1000	-	.	gene_id "MSTRG.106540"; transcript_id "MSTRG.106540.43"; exon_number "5";
chr2	StringTie	transcript	223596983	223602361	1000	-	.	gene_id "MSTRG.106540"; transcript_id "MSTRG.106540.44";
chr2	StringTie	exon	223596983	223598232	1000	-	.	gene_id "MSTRG.106540"; transcript_id "MSTRG.106540.44"; exon_number "1";
chr2	StringTie	exon	223598336	223599296	1000	-	.	gene_id "MSTRG.106540"; transcript_id "MSTRG.106540.44"; exon_number "2";
chr2	StringTie	exon	223602142	223602217	1000	-	.	gene_id "MSTRG.106540"; transcript_id "MSTRG.106540.44"; exon_number "3";
chr2	StringTie	exon	223602285	223602361	1000	-	.	gene_id "MSTRG.106540"; transcript_id "MSTRG.106540.44"; exon_number "4";
chr2	StringTie	transcript	223596985	223613034	1000	-	.	gene_id "MSTRG.106540"; transcript_id "MSTRG.106540.45";
chr2	StringTie	exon	223596985	223599296	1000	-	.	gene_id "MSTRG.106540"; transcript_id "MSTRG.106540.45"; exon_number "1";
chr2	StringTie	exon	223602285	223602648	1000	-	.	gene_id "MSTRG.106540"; transcript_id "MSTRG.106540.45"; exon_number "2";
chr2	StringTie	exon	223612958	223613034	1000	-	.	gene_id "MSTRG.106540"; transcript_id "MSTRG.106540.45"; exon_number "3";
chr2	StringTie	transcript	223596996	223720960	1000	-	.	gene_id "MSTRG.106540"; transcript_id "MSTRG.106540.46";
chr2	StringTie	exon	223596996	223599296	1000	-	.	gene_id "MSTRG.106540"; transcript_id "MSTRG.106540.46"; exon_number "1";
chr2	StringTie	exon	223602285	223602421	1000	-	.	gene_id "MSTRG.106540"; transcript_id "MSTRG.106540.46"; exon_number "2";
chr2	StringTie	exon	223720873	223720960	1000	-	.	gene_id "MSTRG.106540"; transcript_id "MSTRG.106540.46"; exon_number "3";
chr2	StringTie	transcript	223645518	223724161	1000	-	.	gene_id "MSTRG.106540"; transcript_id "MSTRG.106540.49";
chr2	StringTie	exon	223645518	223689197	1000	-	.	gene_id "MSTRG.106540"; transcript_id "MSTRG.106540.49"; exon_number "1";
chr2	StringTie	exon	223689971	223690066	1000	-	.	gene_id "MSTRG.106540"; transcript_id "MSTRG.106540.49"; exon_number "2";
chr2	StringTie	exon	223694420	223694542	1000	-	.	gene_id "MSTRG.106540"; transcript_id "MSTRG.106540.49"; exon_number "3";
chr2	StringTie	exon	223705151	223705355	1000	-	.	gene_id "MSTRG.106540"; transcript_id "MSTRG.106540.49"; exon_number "4";
chr2	StringTie	exon	223720873	223720994	1000	-	.	gene_id "MSTRG.106540"; transcript_id "MSTRG.106540.49"; exon_number "5";
chr2	StringTie	exon	223723858	223724161	1000	-	.	gene_id "MSTRG.106540"; transcript_id "MSTRG.106540.49"; exon_number "6";
chr2	StringTie	transcript	223538909	223579043	1000	-	.	gene_id "MSTRG.106540"; transcript_id "MSTRG.106540.5";
chr2	StringTie	exon	223538909	223539881	1000	-	.	gene_id "MSTRG.106540"; transcript_id "MSTRG.106540.5"; exon_number "1";
chr2	StringTie	exon	223548274	223548348	1000	-	.	gene_id "MSTRG.106540"; transcript_id "MSTRG.106540.5"; exon_number "2";
chr2	StringTie	exon	223548459	223548525	1000	-	.	gene_id "MSTRG.106540"; transcript_id "MSTRG.106540.5"; exon_number "3";
chr2	StringTie	exon	223551644	223551755	1000	-	.	gene_id "MSTRG.106540"; transcript_id "MSTRG.106540.5"; exon_number "4";
chr2	StringTie	exon	223569097	223569313	1000	-	.	gene_id "MSTRG.106540"; transcript_id "MSTRG.106540.5"; exon_number "5";
chr2	StringTie	exon	223578847	223579043	1000	-	.	gene_id "MSTRG.106540"; transcript_id "MSTRG.106540.5"; exon_number "6";
chr2	StringTie	transcript	223647122	223724061	1000	-	.	gene_id "MSTRG.106540"; transcript_id "MSTRG.106540.50";
chr2	StringTie	exon	223647122	223648597	1000	-	.	gene_id "MSTRG.106540"; transcript_id "MSTRG.106540.50"; exon_number "1";
chr2	StringTie	exon	223668845	223668926	1000	-	.	gene_id "MSTRG.106540"; transcript_id "MSTRG.106540.50"; exon_number "2";
chr2	StringTie	exon	223694420	223694542	1000	-	.	gene_id "MSTRG.106540"; transcript_id "MSTRG.106540.50"; exon_number "3";
chr2	StringTie	exon	223713349	223713422	1000	-	.	gene_id "MSTRG.106540"; transcript_id "MSTRG.106540.50"; exon_number "4";
chr2	StringTie	exon	223720873	223720994	1000	-	.	gene_id "MSTRG.106540"; transcript_id "MSTRG.106540.50"; exon_number "5";
chr2	StringTie	exon	223723858	223724061	1000	-	.	gene_id "MSTRG.106540"; transcript_id "MSTRG.106540.50"; exon_number "6";
chr2	StringTie	transcript	223647944	223724072	1000	-	.	gene_id "MSTRG.106540"; transcript_id "MSTRG.106540.51";
chr2	StringTie	exon	223647944	223648597	1000	-	.	gene_id "MSTRG.106540"; transcript_id "MSTRG.106540.51"; exon_number "1";
chr2	StringTie	exon	223668845	223668926	1000	-	.	gene_id "MSTRG.106540"; transcript_id "MSTRG.106540.51"; exon_number "2";
chr2	StringTie	exon	223689971	223690066	1000	-	.	gene_id "MSTRG.106540"; transcript_id "MSTRG.106540.51"; exon_number "3";
chr2	StringTie	exon	223694420	223694542	1000	-	.	gene_id "MSTRG.106540"; transcript_id "MSTRG.106540.51"; exon_number "4";
chr2	StringTie	exon	223720873	223720994	1000	-	.	gene_id "MSTRG.106540"; transcript_id "MSTRG.106540.51"; exon_number "5";
chr2	StringTie	exon	223723858	223724072	1000	-	.	gene_id "MSTRG.106540"; transcript_id "MSTRG.106540.51"; exon_number "6";
chr2	StringTie	transcript	223682136	223724061	1000	-	.	gene_id "MSTRG.106540"; transcript_id "MSTRG.106540.52";
chr2	StringTie	exon	223682136	223689197	1000	-	.	gene_id "MSTRG.106540"; transcript_id "MSTRG.106540.52"; exon_number "1";
chr2	StringTie	exon	223694420	223694542	1000	-	.	gene_id "MSTRG.106540"; transcript_id "MSTRG.106540.52"; exon_number "2";
chr2	StringTie	exon	223713349	223713422	1000	-	.	gene_id "MSTRG.106540"; transcript_id "MSTRG.106540.52"; exon_number "3";
chr2	StringTie	exon	223717625	223717889	1000	-	.	gene_id "MSTRG.106540"; transcript_id "MSTRG.106540.52"; exon_number "4";
chr2	StringTie	exon	223720873	223720994	1000	-	.	gene_id "MSTRG.106540"; transcript_id "MSTRG.106540.52"; exon_number "5";
chr2	StringTie	exon	223723858	223724061	1000	-	.	gene_id "MSTRG.106540"; transcript_id "MSTRG.106540.52"; exon_number "6";
chr2	StringTie	transcript	223682136	223724061	1000	-	.	gene_id "MSTRG.106540"; transcript_id "MSTRG.106540.53";
chr2	StringTie	exon	223682136	223689197	1000	-	.	gene_id "MSTRG.106540"; transcript_id "MSTRG.106540.53"; exon_number "1";
chr2	StringTie	exon	223689971	223690066	1000	-	.	gene_id "MSTRG.106540"; transcript_id "MSTRG.106540.53"; exon_number "2";
chr2	StringTie	exon	223694420	223694542	1000	-	.	gene_id "MSTRG.106540"; transcript_id "MSTRG.106540.53"; exon_number "3";
chr2	StringTie	exon	223713349	223713422	1000	-	.	gene_id "MSTRG.106540"; transcript_id "MSTRG.106540.53"; exon_number "4";
chr2	StringTie	exon	223717625	223717889	1000	-	.	gene_id "MSTRG.106540"; transcript_id "MSTRG.106540.53"; exon_number "5";
chr2	StringTie	exon	223720873	223720994	1000	-	.	gene_id "MSTRG.106540"; transcript_id "MSTRG.106540.53"; exon_number "6";
chr2	StringTie	exon	223723858	223724061	1000	-	.	gene_id "MSTRG.106540"; transcript_id "MSTRG.106540.53"; exon_number "7";
chr2	StringTie	transcript	223682145	223696684	1000	-	.	gene_id "MSTRG.106540"; transcript_id "MSTRG.106540.54";
chr2	StringTie	exon	223682145	223689197	1000	-	.	gene_id "MSTRG.106540"; transcript_id "MSTRG.106540.54"; exon_number "1";
chr2	StringTie	exon	223689877	223690066	1000	-	.	gene_id "MSTRG.106540"; transcript_id "MSTRG.106540.54"; exon_number "2";
chr2	StringTie	exon	223694420	223694542	1000	-	.	gene_id "MSTRG.106540"; transcript_id "MSTRG.106540.54"; exon_number "3";
chr2	StringTie	exon	223696364	223696684	1000	-	.	gene_id "MSTRG.106540"; transcript_id "MSTRG.106540.54"; exon_number "4";
chr2	StringTie	transcript	223682145	223696519	1000	-	.	gene_id "MSTRG.106540"; transcript_id "MSTRG.106540.55";
chr2	StringTie	exon	223682145	223689197	1000	-	.	gene_id "MSTRG.106540"; transcript_id "MSTRG.106540.55"; exon_number "1";
chr2	StringTie	exon	223689971	223690066	1000	-	.	gene_id "MSTRG.106540"; transcript_id "MSTRG.106540.55"; exon_number "2";
chr2	StringTie	exon	223694420	223694542	1000	-	.	gene_id "MSTRG.106540"; transcript_id "MSTRG.106540.55"; exon_number "3";
chr2	StringTie	exon	223696364	223696519	1000	-	.	gene_id "MSTRG.106540"; transcript_id "MSTRG.106540.55"; exon_number "4";
chr2	StringTie	transcript	223682561	223694544	1000	-	.	gene_id "MSTRG.106540"; transcript_id "MSTRG.106540.56";
chr2	StringTie	exon	223682561	223687435	1000	-	.	gene_id "MSTRG.106540"; transcript_id "MSTRG.106540.56"; exon_number "1";
chr2	StringTie	exon	223694420	223694544	1000	-	.	gene_id "MSTRG.106540"; transcript_id "MSTRG.106540.56"; exon_number "2";
chr2	StringTie	transcript	223683640	223694553	1000	-	.	gene_id "MSTRG.106540"; transcript_id "MSTRG.106540.57";
chr2	StringTie	exon	223683640	223683847	1000	-	.	gene_id "MSTRG.106540"; transcript_id "MSTRG.106540.57"; exon_number "1";
chr2	StringTie	exon	223694420	223694553	1000	-	.	gene_id "MSTRG.106540"; transcript_id "MSTRG.106540.57"; exon_number "2";
chr2	StringTie	transcript	223688849	223724189	1000	-	.	gene_id "MSTRG.106540"; transcript_id "MSTRG.106540.58";
chr2	StringTie	exon	223688849	223689197	1000	-	.	gene_id "MSTRG.106540"; transcript_id "MSTRG.106540.58"; exon_number "1";
chr2	StringTie	exon	223689971	223690066	1000	-	.	gene_id "MSTRG.106540"; transcript_id "MSTRG.106540.58"; exon_number "2";
chr2	StringTie	exon	223705151	223705355	1000	-	.	gene_id "MSTRG.106540"; transcript_id "MSTRG.106540.58"; exon_number "3";
chr2	StringTie	exon	223720873	223720994	1000	-	.	gene_id "MSTRG.106540"; transcript_id "MSTRG.106540.58"; exon_number "4";
chr2	StringTie	exon	223723858	223724189	1000	-	.	gene_id "MSTRG.106540"; transcript_id "MSTRG.106540.58"; exon_number "5";
chr2	StringTie	transcript	223699812	223724150	1000	-	.	gene_id "MSTRG.106540"; transcript_id "MSTRG.106540.59";
chr2	StringTie	exon	223699812	223705355	1000	-	.	gene_id "MSTRG.106540"; transcript_id "MSTRG.106540.59"; exon_number "1";
chr2	StringTie	exon	223713349	223713422	1000	-	.	gene_id "MSTRG.106540"; transcript_id "MSTRG.106540.59"; exon_number "2";
chr2	StringTie	exon	223720873	223720994	1000	-	.	gene_id "MSTRG.106540"; transcript_id "MSTRG.106540.59"; exon_number "3";
chr2	StringTie	exon	223723858	223724150	1000	-	.	gene_id "MSTRG.106540"; transcript_id "MSTRG.106540.59"; exon_number "4";
chr2	StringTie	transcript	223538913	223549194	1000	-	.	gene_id "MSTRG.106540"; transcript_id "MSTRG.106540.6";
chr2	StringTie	exon	223538913	223539881	1000	-	.	gene_id "MSTRG.106540"; transcript_id "MSTRG.106540.6"; exon_number "1";
chr2	StringTie	exon	223548274	223548348	1000	-	.	gene_id "MSTRG.106540"; transcript_id "MSTRG.106540.6"; exon_number "2";
chr2	StringTie	exon	223549180	223549194	1000	-	.	gene_id "MSTRG.106540"; transcript_id "MSTRG.106540.6"; exon_number "3";
chr2	StringTie	transcript	223704882	223724074	1000	-	.	gene_id "MSTRG.106540"; transcript_id "MSTRG.106540.60";
chr2	StringTie	exon	223704882	223705355	1000	-	.	gene_id "MSTRG.106540"; transcript_id "MSTRG.106540.60"; exon_number "1";
chr2	StringTie	exon	223723858	223724074	1000	-	.	gene_id "MSTRG.106540"; transcript_id "MSTRG.106540.60"; exon_number "2";
chr2	StringTie	transcript	223704928	223724064	1000	-	.	gene_id "MSTRG.106540"; transcript_id "MSTRG.106540.61";
chr2	StringTie	exon	223704928	223705757	1000	-	.	gene_id "MSTRG.106540"; transcript_id "MSTRG.106540.61"; exon_number "1";
chr2	StringTie	exon	223713349	223713422	1000	-	.	gene_id "MSTRG.106540"; transcript_id "MSTRG.106540.61"; exon_number "2";
chr2	StringTie	exon	223720873	223720994	1000	-	.	gene_id "MSTRG.106540"; transcript_id "MSTRG.106540.61"; exon_number "3";
chr2	StringTie	exon	223723858	223724064	1000	-	.	gene_id "MSTRG.106540"; transcript_id "MSTRG.106540.61"; exon_number "4";
chr2	StringTie	transcript	223704944	223724144	1000	-	.	gene_id "MSTRG.106540"; transcript_id "MSTRG.106540.62";
chr2	StringTie	exon	223704944	223705355	1000	-	.	gene_id "MSTRG.106540"; transcript_id "MSTRG.106540.62"; exon_number "1";
chr2	StringTie	exon	223713301	223713422	1000	-	.	gene_id "MSTRG.106540"; transcript_id "MSTRG.106540.62"; exon_number "2";
chr2	StringTie	exon	223720873	223720994	1000	-	.	gene_id "MSTRG.106540"; transcript_id "MSTRG.106540.62"; exon_number "3";
chr2	StringTie	exon	223723858	223724144	1000	-	.	gene_id "MSTRG.106540"; transcript_id "MSTRG.106540.62"; exon_number "4";
chr2	StringTie	transcript	223704992	223724064	1000	-	.	gene_id "MSTRG.106540"; transcript_id "MSTRG.106540.63";
chr2	StringTie	exon	223704992	223705355	1000	-	.	gene_id "MSTRG.106540"; transcript_id "MSTRG.106540.63"; exon_number "1";
chr2	StringTie	exon	223713349	223713422	1000	-	.	gene_id "MSTRG.106540"; transcript_id "MSTRG.106540.63"; exon_number "2";
chr2	StringTie	exon	223714398	223714451	1000	-	.	gene_id "MSTRG.106540"; transcript_id "MSTRG.106540.63"; exon_number "3";
chr2	StringTie	exon	223720873	223720994	1000	-	.	gene_id "MSTRG.106540"; transcript_id "MSTRG.106540.63"; exon_number "4";
chr2	StringTie	exon	223723858	223724064	1000	-	.	gene_id "MSTRG.106540"; transcript_id "MSTRG.106540.63"; exon_number "5";
chr2	StringTie	transcript	223705141	223725659	1000	-	.	gene_id "MSTRG.106540"; transcript_id "MSTRG.106540.64";
chr2	StringTie	exon	223705141	223705355	1000	-	.	gene_id "MSTRG.106540"; transcript_id "MSTRG.106540.64"; exon_number "1";
chr2	StringTie	exon	223720873	223720994	1000	-	.	gene_id "MSTRG.106540"; transcript_id "MSTRG.106540.64"; exon_number "2";
chr2	StringTie	exon	223725529	223725659	1000	-	.	gene_id "MSTRG.106540"; transcript_id "MSTRG.106540.64"; exon_number "3";
chr2	StringTie	transcript	223712188	223724050	1000	-	.	gene_id "MSTRG.106540"; transcript_id "MSTRG.106540.65";
chr2	StringTie	exon	223712188	223712206	1000	-	.	gene_id "MSTRG.106540"; transcript_id "MSTRG.106540.65"; exon_number "1";
chr2	StringTie	exon	223713301	223713422	1000	-	.	gene_id "MSTRG.106540"; transcript_id "MSTRG.106540.65"; exon_number "2";
chr2	StringTie	exon	223720873	223720994	1000	-	.	gene_id "MSTRG.106540"; transcript_id "MSTRG.106540.65"; exon_number "3";
chr2	StringTie	exon	223723858	223724050	1000	-	.	gene_id "MSTRG.106540"; transcript_id "MSTRG.106540.65"; exon_number "4";
chr2	StringTie	transcript	223713301	223725664	1000	-	.	gene_id "MSTRG.106540"; transcript_id "MSTRG.106540.66";
chr2	StringTie	exon	223713301	223713422	1000	-	.	gene_id "MSTRG.106540"; transcript_id "MSTRG.106540.66"; exon_number "1";
chr2	StringTie	exon	223720873	223720994	1000	-	.	gene_id "MSTRG.106540"; transcript_id "MSTRG.106540.66"; exon_number "2";
chr2	StringTie	exon	223725529	223725664	1000	-	.	gene_id "MSTRG.106540"; transcript_id "MSTRG.106540.66"; exon_number "3";
chr2	StringTie	transcript	223713373	223724046	1000	-	.	gene_id "MSTRG.106540"; transcript_id "MSTRG.106540.67";
chr2	StringTie	exon	223713373	223713422	1000	-	.	gene_id "MSTRG.106540"; transcript_id "MSTRG.106540.67"; exon_number "1";
chr2	StringTie	exon	223723858	223724046	1000	-	.	gene_id "MSTRG.106540"; transcript_id "MSTRG.106540.67"; exon_number "2";
chr2	StringTie	transcript	223716540	223724074	1000	-	.	gene_id "MSTRG.106540"; transcript_id "MSTRG.106540.68";
chr2	StringTie	exon	223716540	223717900	1000	-	.	gene_id "MSTRG.106540"; transcript_id "MSTRG.106540.68"; exon_number "1";
chr2	StringTie	exon	223720873	223720994	1000	-	.	gene_id "MSTRG.106540"; transcript_id "MSTRG.106540.68"; exon_number "2";
chr2	StringTie	exon	223723858	223724074	1000	-	.	gene_id "MSTRG.106540"; transcript_id "MSTRG.106540.68"; exon_number "3";
chr2	StringTie	transcript	223717464	223724061	1000	-	.	gene_id "MSTRG.106540"; transcript_id "MSTRG.106540.69";
chr2	StringTie	exon	223717464	223717889	1000	-	.	gene_id "MSTRG.106540"; transcript_id "MSTRG.106540.69"; exon_number "1";
chr2	StringTie	exon	223720873	223720994	1000	-	.	gene_id "MSTRG.106540"; transcript_id "MSTRG.106540.69"; exon_number "2";
chr2	StringTie	exon	223722589	223722713	1000	-	.	gene_id "MSTRG.106540"; transcript_id "MSTRG.106540.69"; exon_number "3";
chr2	StringTie	exon	223723858	223724061	1000	-	.	gene_id "MSTRG.106540"; transcript_id "MSTRG.106540.69"; exon_number "4";
chr2	StringTie	transcript	223539006	223579043	1000	-	.	gene_id "MSTRG.106540"; transcript_id "MSTRG.106540.7";
chr2	StringTie	exon	223539006	223539881	1000	-	.	gene_id "MSTRG.106540"; transcript_id "MSTRG.106540.7"; exon_number "1";
chr2	StringTie	exon	223548274	223548348	1000	-	.	gene_id "MSTRG.106540"; transcript_id "MSTRG.106540.7"; exon_number "2";
chr2	StringTie	exon	223548459	223551755	1000	-	.	gene_id "MSTRG.106540"; transcript_id "MSTRG.106540.7"; exon_number "3";
chr2	StringTie	exon	223569187	223569313	1000	-	.	gene_id "MSTRG.106540"; transcript_id "MSTRG.106540.7"; exon_number "4";
chr2	StringTie	exon	223578847	223579043	1000	-	.	gene_id "MSTRG.106540"; transcript_id "MSTRG.106540.7"; exon_number "5";
chr2	StringTie	transcript	223717521	223724089	1000	-	.	gene_id "MSTRG.106540"; transcript_id "MSTRG.106540.70";
```
