## Additional File 7 - TCGA transcript assembly for "Widespread 3’ UTR splicing regulates expression of oncogene transcripts in sequence-dependent and independent manners": all_tissues_agg-agg-agg.gtf (part 66 of 2216)

```
chr2	StringTie	exon	223717521	223717900	1000	-	.	gene_id "MSTRG.106540"; transcript_id "MSTRG.106540.70"; exon_number "1";
chr2	StringTie	exon	223720873	223720994	1000	-	.	gene_id "MSTRG.106540"; transcript_id "MSTRG.106540.70"; exon_number "2";
chr2	StringTie	exon	223722589	223722713	1000	-	.	gene_id "MSTRG.106540"; transcript_id "MSTRG.106540.70"; exon_number "3";
chr2	StringTie	exon	223723858	223724089	1000	-	.	gene_id "MSTRG.106540"; transcript_id "MSTRG.106540.70"; exon_number "4";
chr2	StringTie	transcript	223719655	223724048	1000	-	.	gene_id "MSTRG.106540"; transcript_id "MSTRG.106540.71";
chr2	StringTie	exon	223719655	223720143	1000	-	.	gene_id "MSTRG.106540"; transcript_id "MSTRG.106540.71"; exon_number "1";
chr2	StringTie	exon	223720873	223720994	1000	-	.	gene_id "MSTRG.106540"; transcript_id "MSTRG.106540.71"; exon_number "2";
chr2	StringTie	exon	223723858	223724048	1000	-	.	gene_id "MSTRG.106540"; transcript_id "MSTRG.106540.71"; exon_number "3";
chr2	StringTie	transcript	223721889	223724046	1000	-	.	gene_id "MSTRG.106540"; transcript_id "MSTRG.106540.72";
chr2	StringTie	exon	223721889	223722032	1000	-	.	gene_id "MSTRG.106540"; transcript_id "MSTRG.106540.72"; exon_number "1";
chr2	StringTie	exon	223723858	223724046	1000	-	.	gene_id "MSTRG.106540"; transcript_id "MSTRG.106540.72"; exon_number "2";
chr2	StringTie	transcript	223722273	223724046	1000	-	.	gene_id "MSTRG.106540"; transcript_id "MSTRG.106540.73";
chr2	StringTie	exon	223722273	223722534	1000	-	.	gene_id "MSTRG.106540"; transcript_id "MSTRG.106540.73"; exon_number "1";
chr2	StringTie	exon	223723858	223724046	1000	-	.	gene_id "MSTRG.106540"; transcript_id "MSTRG.106540.73"; exon_number "2";
chr2	StringTie	transcript	223539009	223549194	1000	-	.	gene_id "MSTRG.106540"; transcript_id "MSTRG.106540.8";
chr2	StringTie	exon	223539009	223539881	1000	-	.	gene_id "MSTRG.106540"; transcript_id "MSTRG.106540.8"; exon_number "1";
chr2	StringTie	exon	223541694	223541767	1000	-	.	gene_id "MSTRG.106540"; transcript_id "MSTRG.106540.8"; exon_number "2";
chr2	StringTie	exon	223549180	223549194	1000	-	.	gene_id "MSTRG.106540"; transcript_id "MSTRG.106540.8"; exon_number "3";
chr2	StringTie	transcript	223539016	223539456	1000	-	.	gene_id "MSTRG.106540"; transcript_id "MSTRG.106540.9";
chr2	StringTie	exon	223539016	223539182	1000	-	.	gene_id "MSTRG.106540"; transcript_id "MSTRG.106540.9"; exon_number "1";
chr2	StringTie	exon	223539277	223539456	1000	-	.	gene_id "MSTRG.106540"; transcript_id "MSTRG.106540.9"; exon_number "2";
chr2	StringTie	transcript	223597096	223599088	1000	+	.	gene_id "MSTRG.106541"; transcript_id "MSTRG.106541.1";
chr2	StringTie	exon	223597096	223597195	1000	+	.	gene_id "MSTRG.106541"; transcript_id "MSTRG.106541.1"; exon_number "1";
chr2	StringTie	exon	223597243	223597674	1000	+	.	gene_id "MSTRG.106541"; transcript_id "MSTRG.106541.1"; exon_number "2";
chr2	StringTie	exon	223598325	223599088	1000	+	.	gene_id "MSTRG.106541"; transcript_id "MSTRG.106541.1"; exon_number "3";
chr2	StringTie	transcript	223637723	223639741	1000	-	.	gene_id "MSTRG.106542"; transcript_id "MSTRG.106542.1";
chr2	StringTie	exon	223637723	223637881	1000	-	.	gene_id "MSTRG.106542"; transcript_id "MSTRG.106542.1"; exon_number "1";
chr2	StringTie	exon	223639498	223639741	1000	-	.	gene_id "MSTRG.106542"; transcript_id "MSTRG.106542.1"; exon_number "2";
chr2	StringTie	transcript	223704621	223705338	1000	+	.	gene_id "MSTRG.106543"; transcript_id "ENST00000446594"; gene_name "AC012512.1"; ref_gene_id "ENSG00000226539";
chr2	StringTie	exon	223704621	223705338	1000	+	.	gene_id "MSTRG.106543"; transcript_id "ENST00000446594"; exon_number "1"; gene_name "AC012512.1"; ref_gene_id "ENSG00000226539";
chr2	StringTie	transcript	223680690	223710432	1000	+	.	gene_id "MSTRG.106543"; transcript_id "MSTRG.106543.1";
chr2	StringTie	exon	223680690	223701064	1000	+	.	gene_id "MSTRG.106543"; transcript_id "MSTRG.106543.1"; exon_number "1";
chr2	StringTie	exon	223701453	223710432	1000	+	.	gene_id "MSTRG.106543"; transcript_id "MSTRG.106543.1"; exon_number "2";
chr2	StringTie	transcript	223712992	223724259	1000	+	.	gene_id "MSTRG.106544"; transcript_id "MSTRG.106544.1";
chr2	StringTie	exon	223712992	223713402	1000	+	.	gene_id "MSTRG.106544"; transcript_id "MSTRG.106544.1"; exon_number "1";
chr2	StringTie	exon	223720896	223721001	1000	+	.	gene_id "MSTRG.106544"; transcript_id "MSTRG.106544.1"; exon_number "2";
chr2	StringTie	exon	223723858	223724259	1000	+	.	gene_id "MSTRG.106544"; transcript_id "MSTRG.106544.1"; exon_number "3";
chr2	StringTie	transcript	223729503	223729741	1000	.	.	gene_id "MSTRG.106545"; transcript_id "MSTRG.106545.1";
chr2	StringTie	exon	223729503	223729741	1000	.	.	gene_id "MSTRG.106545"; transcript_id "MSTRG.106545.1"; exon_number "1";
chr2	StringTie	transcript	223730589	223730789	1000	.	.	gene_id "MSTRG.106546"; transcript_id "MSTRG.106546.1";
chr2	StringTie	exon	223730589	223730789	1000	.	.	gene_id "MSTRG.106546"; transcript_id "MSTRG.106546.1"; exon_number "1";
chr2	StringTie	transcript	223733214	223733894	1000	.	.	gene_id "MSTRG.106547"; transcript_id "MSTRG.106547.1";
chr2	StringTie	exon	223733214	223733894	1000	.	.	gene_id "MSTRG.106547"; transcript_id "MSTRG.106547.1"; exon_number "1";
chr2	StringTie	transcript	223737352	223737722	1000	.	.	gene_id "MSTRG.106548"; transcript_id "MSTRG.106548.1";
chr2	StringTie	exon	223737352	223737722	1000	.	.	gene_id "MSTRG.106548"; transcript_id "MSTRG.106548.1"; exon_number "1";
chr2	StringTie	transcript	223738208	223738534	1000	.	.	gene_id "MSTRG.106549"; transcript_id "MSTRG.106549.1";
chr2	StringTie	exon	223738208	223738534	1000	.	.	gene_id "MSTRG.106549"; transcript_id "MSTRG.106549.1"; exon_number "1";
chr1	StringTie	transcript	151518658	151519020	1000	-	.	gene_id "MSTRG.10655"; transcript_id "MSTRG.10655.1";
chr1	StringTie	exon	151518658	151518830	1000	-	.	gene_id "MSTRG.10655"; transcript_id "MSTRG.10655.1"; exon_number "1";
chr1	StringTie	exon	151518897	151519020	1000	-	.	gene_id "MSTRG.10655"; transcript_id "MSTRG.10655.1"; exon_number "2";
chr1	StringTie	transcript	151518675	151519343	1000	-	.	gene_id "MSTRG.10655"; transcript_id "MSTRG.10655.2";
chr1	StringTie	exon	151518675	151518860	1000	-	.	gene_id "MSTRG.10655"; transcript_id "MSTRG.10655.2"; exon_number "1";
chr1	StringTie	exon	151518936	151519135	1000	-	.	gene_id "MSTRG.10655"; transcript_id "MSTRG.10655.2"; exon_number "2";
chr1	StringTie	exon	151519282	151519343	1000	-	.	gene_id "MSTRG.10655"; transcript_id "MSTRG.10655.2"; exon_number "3";
chr1	StringTie	transcript	151518823	151519127	1000	-	.	gene_id "MSTRG.10655"; transcript_id "MSTRG.10655.3";
chr1	StringTie	exon	151518823	151518896	1000	-	.	gene_id "MSTRG.10655"; transcript_id "MSTRG.10655.3"; exon_number "1";
chr1	StringTie	exon	151518955	151519127	1000	-	.	gene_id "MSTRG.10655"; transcript_id "MSTRG.10655.3"; exon_number "2";
chr2	StringTie	transcript	223741545	223742532	1000	-	.	gene_id "MSTRG.106550"; transcript_id "MSTRG.106550.1";
chr2	StringTie	exon	223741545	223741676	1000	-	.	gene_id "MSTRG.106550"; transcript_id "MSTRG.106550.1"; exon_number "1";
chr2	StringTie	exon	223741900	223742532	1000	-	.	gene_id "MSTRG.106550"; transcript_id "MSTRG.106550.1"; exon_number "2";
chr2	StringTie	transcript	223743809	223744028	1000	.	.	gene_id "MSTRG.106551"; transcript_id "MSTRG.106551.1";
chr2	StringTie	exon	223743809	223744028	1000	.	.	gene_id "MSTRG.106551"; transcript_id "MSTRG.106551.1"; exon_number "1";
chr2	StringTie	transcript	223744353	223744945	1000	.	.	gene_id "MSTRG.106552"; transcript_id "MSTRG.106552.1";
chr2	StringTie	exon	223744353	223744945	1000	.	.	gene_id "MSTRG.106552"; transcript_id "MSTRG.106552.1"; exon_number "1";
chr2	StringTie	transcript	223745255	223746291	1000	.	.	gene_id "MSTRG.106553"; transcript_id "MSTRG.106553.1";
chr2	StringTie	exon	223745255	223746291	1000	.	.	gene_id "MSTRG.106553"; transcript_id "MSTRG.106553.1"; exon_number "1";
chr2	StringTie	transcript	223756990	223837570	1000	-	.	gene_id "MSTRG.106554"; transcript_id "ENST00000334271"; gene_name "AP1S3"; ref_gene_id "ENSG00000152056";
chr2	StringTie	exon	223756990	223758750	1000	-	.	gene_id "MSTRG.106554"; transcript_id "ENST00000334271"; exon_number "1"; gene_name "AP1S3"; ref_gene_id "ENSG00000152056";
chr2	StringTie	exon	223765213	223765350	1000	-	.	gene_id "MSTRG.106554"; transcript_id "ENST00000334271"; exon_number "2"; gene_name "AP1S3"; ref_gene_id "ENSG00000152056";
chr2	StringTie	exon	223777691	223777869	1000	-	.	gene_id "MSTRG.106554"; transcript_id "ENST00000334271"; exon_number "3"; gene_name "AP1S3"; ref_gene_id "ENSG00000152056";
chr2	StringTie	exon	223837448	223837570	1000	-	.	gene_id "MSTRG.106554"; transcript_id "ENST00000334271"; exon_number "4"; gene_name "AP1S3"; ref_gene_id "ENSG00000152056";
chr2	StringTie	transcript	223765078	223837582	1000	-	.	gene_id "MSTRG.106554"; transcript_id "ENST00000396653"; gene_name "AP1S3"; ref_gene_id "ENSG00000152056";
chr2	StringTie	exon	223765078	223765350	1000	-	.	gene_id "MSTRG.106554"; transcript_id "ENST00000396653"; exon_number "1"; gene_name "AP1S3"; ref_gene_id "ENSG00000152056";
chr2	StringTie	exon	223777689	223777869	1000	-	.	gene_id "MSTRG.106554"; transcript_id "ENST00000396653"; exon_number "2"; gene_name "AP1S3"; ref_gene_id "ENSG00000152056";
chr2	StringTie	exon	223837448	223837582	1000	-	.	gene_id "MSTRG.106554"; transcript_id "ENST00000396653"; exon_number "3"; gene_name "AP1S3"; ref_gene_id "ENSG00000152056";
chr2	StringTie	transcript	223758482	223837582	1000	-	.	gene_id "MSTRG.106554"; transcript_id "ENST00000396654"; gene_name "AP1S3"; ref_gene_id "ENSG00000152056";
chr2	StringTie	exon	223758482	223758750	1000	-	.	gene_id "MSTRG.106554"; transcript_id "ENST00000396654"; exon_number "1"; gene_name "AP1S3"; ref_gene_id "ENSG00000152056";
chr2	StringTie	exon	223765213	223765350	1000	-	.	gene_id "MSTRG.106554"; transcript_id "ENST00000396654"; exon_number "2"; gene_name "AP1S3"; ref_gene_id "ENSG00000152056";
chr2	StringTie	exon	223775901	223776009	1000	-	.	gene_id "MSTRG.106554"; transcript_id "ENST00000396654"; exon_number "3"; gene_name "AP1S3"; ref_gene_id "ENSG00000152056";
chr2	StringTie	exon	223777691	223777869	1000	-	.	gene_id "MSTRG.106554"; transcript_id "ENST00000396654"; exon_number "4"; gene_name "AP1S3"; ref_gene_id "ENSG00000152056";
chr2	StringTie	exon	223837448	223837582	1000	-	.	gene_id "MSTRG.106554"; transcript_id "ENST00000396654"; exon_number "5"; gene_name "AP1S3"; ref_gene_id "ENSG00000152056";
chr2	StringTie	transcript	223765310	223837541	1000	-	.	gene_id "MSTRG.106554"; transcript_id "ENST00000409375"; gene_name "AP1S3"; ref_gene_id "ENSG00000152056";
chr2	StringTie	exon	223765310	223765350	1000	-	.	gene_id "MSTRG.106554"; transcript_id "ENST00000409375"; exon_number "1"; gene_name "AP1S3"; ref_gene_id "ENSG00000152056";
chr2	StringTie	exon	223770197	223770325	1000	-	.	gene_id "MSTRG.106554"; transcript_id "ENST00000409375"; exon_number "2"; gene_name "AP1S3"; ref_gene_id "ENSG00000152056";
chr2	StringTie	exon	223775901	223776009	1000	-	.	gene_id "MSTRG.106554"; transcript_id "ENST00000409375"; exon_number "3"; gene_name "AP1S3"; ref_gene_id "ENSG00000152056";
chr2	StringTie	exon	223777691	223777869	1000	-	.	gene_id "MSTRG.106554"; transcript_id "ENST00000409375"; exon_number "4"; gene_name "AP1S3"; ref_gene_id "ENSG00000152056";
chr2	StringTie	exon	223837448	223837541	1000	-	.	gene_id "MSTRG.106554"; transcript_id "ENST00000409375"; exon_number "5"; gene_name "AP1S3"; ref_gene_id "ENSG00000152056";
chr2	StringTie	transcript	223756989	223837735	1000	-	.	gene_id "MSTRG.106554"; transcript_id "ENST00000415298"; gene_name "AP1S3"; ref_gene_id "ENSG00000152056";
chr2	StringTie	exon	223756989	223758750	1000	-	.	gene_id "MSTRG.106554"; transcript_id "ENST00000415298"; exon_number "1"; gene_name "AP1S3"; ref_gene_id "ENSG00000152056";
chr2	StringTie	exon	223765213	223765350	1000	-	.	gene_id "MSTRG.106554"; transcript_id "ENST00000415298"; exon_number "2"; gene_name "AP1S3"; ref_gene_id "ENSG00000152056";
chr2	StringTie	exon	223773313	223773351	1000	-	.	gene_id "MSTRG.106554"; transcript_id "ENST00000415298"; exon_number "3"; gene_name "AP1S3"; ref_gene_id "ENSG00000152056";
chr2	StringTie	exon	223775901	223776009	1000	-	.	gene_id "MSTRG.106554"; transcript_id "ENST00000415298"; exon_number "4"; gene_name "AP1S3"; ref_gene_id "ENSG00000152056";
chr2	StringTie	exon	223777691	223777869	1000	-	.	gene_id "MSTRG.106554"; transcript_id "ENST00000415298"; exon_number "5"; gene_name "AP1S3"; ref_gene_id "ENSG00000152056";
chr2	StringTie	exon	223837448	223837735	1000	-	.	gene_id "MSTRG.106554"; transcript_id "ENST00000415298"; exon_number "6"; gene_name "AP1S3"; ref_gene_id "ENSG00000152056";
chr2	StringTie	transcript	223751686	223837602	1000	-	.	gene_id "MSTRG.106554"; transcript_id "ENST00000443700"; gene_name "AP1S3"; ref_gene_id "ENSG00000152056";
chr2	StringTie	exon	223751686	223752889	1000	-	.	gene_id "MSTRG.106554"; transcript_id "ENST00000443700"; exon_number "1"; gene_name "AP1S3"; ref_gene_id "ENSG00000152056";
chr2	StringTie	exon	223765213	223765350	1000	-	.	gene_id "MSTRG.106554"; transcript_id "ENST00000443700"; exon_number "2"; gene_name "AP1S3"; ref_gene_id "ENSG00000152056";
chr2	StringTie	exon	223775901	223776009	1000	-	.	gene_id "MSTRG.106554"; transcript_id "ENST00000443700"; exon_number "3"; gene_name "AP1S3"; ref_gene_id "ENSG00000152056";
chr2	StringTie	exon	223777691	223777869	1000	-	.	gene_id "MSTRG.106554"; transcript_id "ENST00000443700"; exon_number "4"; gene_name "AP1S3"; ref_gene_id "ENSG00000152056";
chr2	StringTie	exon	223837448	223837602	1000	-	.	gene_id "MSTRG.106554"; transcript_id "ENST00000443700"; exon_number "5"; gene_name "AP1S3"; ref_gene_id "ENSG00000152056";
chr2	StringTie	transcript	223765268	223838027	1000	-	.	gene_id "MSTRG.106554"; transcript_id "ENST00000444408"; gene_name "AP1S3"; ref_gene_id "ENSG00000152056";
chr2	StringTie	exon	223765268	223765350	1000	-	.	gene_id "MSTRG.106554"; transcript_id "ENST00000444408"; exon_number "1"; gene_name "AP1S3"; ref_gene_id "ENSG00000152056";
chr2	StringTie	exon	223776049	223776158	1000	-	.	gene_id "MSTRG.106554"; transcript_id "ENST00000444408"; exon_number "2"; gene_name "AP1S3"; ref_gene_id "ENSG00000152056";
chr2	StringTie	exon	223777691	223777869	1000	-	.	gene_id "MSTRG.106554"; transcript_id "ENST00000444408"; exon_number "3"; gene_name "AP1S3"; ref_gene_id "ENSG00000152056";
chr2	StringTie	exon	223837839	223838027	1000	-	.	gene_id "MSTRG.106554"; transcript_id "ENST00000444408"; exon_number "4"; gene_name "AP1S3"; ref_gene_id "ENSG00000152056";
chr2	StringTie	transcript	223765177	223837484	1000	-	.	gene_id "MSTRG.106554"; transcript_id "ENST00000446015"; gene_name "AP1S3"; ref_gene_id "ENSG00000152056";
chr2	StringTie	exon	223765177	223765350	1000	-	.	gene_id "MSTRG.106554"; transcript_id "ENST00000446015"; exon_number "1"; gene_name "AP1S3"; ref_gene_id "ENSG00000152056";
chr2	StringTie	exon	223775901	223776009	1000	-	.	gene_id "MSTRG.106554"; transcript_id "ENST00000446015"; exon_number "2"; gene_name "AP1S3"; ref_gene_id "ENSG00000152056";
chr2	StringTie	exon	223777691	223777869	1000	-	.	gene_id "MSTRG.106554"; transcript_id "ENST00000446015"; exon_number "3"; gene_name "AP1S3"; ref_gene_id "ENSG00000152056";
chr2	StringTie	exon	223837448	223837484	1000	-	.	gene_id "MSTRG.106554"; transcript_id "ENST00000446015"; exon_number "4"; gene_name "AP1S3"; ref_gene_id "ENSG00000152056";
chr2	StringTie	transcript	223747005	223781642	1000	-	.	gene_id "MSTRG.106554"; transcript_id "MSTRG.106554.1";
chr2	StringTie	exon	223747005	223758750	1000	-	.	gene_id "MSTRG.106554"; transcript_id "MSTRG.106554.1"; exon_number "1";
chr2	StringTie	exon	223765213	223765350	1000	-	.	gene_id "MSTRG.106554"; transcript_id "MSTRG.106554.1"; exon_number "2";
chr2	StringTie	exon	223775901	223776009	1000	-	.	gene_id "MSTRG.106554"; transcript_id "MSTRG.106554.1"; exon_number "3";
chr2	StringTie	exon	223777689	223777869	1000	-	.	gene_id "MSTRG.106554"; transcript_id "MSTRG.106554.1"; exon_number "4";
chr2	StringTie	exon	223781628	223781642	1000	-	.	gene_id "MSTRG.106554"; transcript_id "MSTRG.106554.1"; exon_number "5";
chr2	StringTie	transcript	223750620	223838191	1000	-	.	gene_id "MSTRG.106554"; transcript_id "MSTRG.106554.10";
chr2	StringTie	exon	223750620	223758750	1000	-	.	gene_id "MSTRG.106554"; transcript_id "MSTRG.106554.10"; exon_number "1";
chr2	StringTie	exon	223765213	223765350	1000	-	.	gene_id "MSTRG.106554"; transcript_id "MSTRG.106554.10"; exon_number "2";
chr2	StringTie	exon	223775901	223776009	1000	-	.	gene_id "MSTRG.106554"; transcript_id "MSTRG.106554.10"; exon_number "3";
chr2	StringTie	exon	223777691	223777869	1000	-	.	gene_id "MSTRG.106554"; transcript_id "MSTRG.106554.10"; exon_number "4";
chr2	StringTie	exon	223806091	223828749	1000	-	.	gene_id "MSTRG.106554"; transcript_id "MSTRG.106554.10"; exon_number "5";
chr2	StringTie	exon	223837448	223838191	1000	-	.	gene_id "MSTRG.106554"; transcript_id "MSTRG.106554.10"; exon_number "6";
chr2	StringTie	transcript	223750768	223788255	1000	-	.	gene_id "MSTRG.106554"; transcript_id "MSTRG.106554.11";
chr2	StringTie	exon	223750768	223758750	1000	-	.	gene_id "MSTRG.106554"; transcript_id "MSTRG.106554.11"; exon_number "1";
chr2	StringTie	exon	223765213	223765350	1000	-	.	gene_id "MSTRG.106554"; transcript_id "MSTRG.106554.11"; exon_number "2";
chr2	StringTie	exon	223775901	223776009	1000	-	.	gene_id "MSTRG.106554"; transcript_id "MSTRG.106554.11"; exon_number "3";
chr2	StringTie	exon	223777691	223777869	1000	-	.	gene_id "MSTRG.106554"; transcript_id "MSTRG.106554.11"; exon_number "4";
chr2	StringTie	exon	223787931	223788255	1000	-	.	gene_id "MSTRG.106554"; transcript_id "MSTRG.106554.11"; exon_number "5";
chr2	StringTie	transcript	223750928	223798568	1000	-	.	gene_id "MSTRG.106554"; transcript_id "MSTRG.106554.12";
chr2	StringTie	exon	223750928	223758750	1000	-	.	gene_id "MSTRG.106554"; transcript_id "MSTRG.106554.12"; exon_number "1";
chr2	StringTie	exon	223765213	223765350	1000	-	.	gene_id "MSTRG.106554"; transcript_id "MSTRG.106554.12"; exon_number "2";
chr2	StringTie	exon	223775901	223776009	1000	-	.	gene_id "MSTRG.106554"; transcript_id "MSTRG.106554.12"; exon_number "3";
chr2	StringTie	exon	223777691	223777869	1000	-	.	gene_id "MSTRG.106554"; transcript_id "MSTRG.106554.12"; exon_number "4";
chr2	StringTie	exon	223798543	223798568	1000	-	.	gene_id "MSTRG.106554"; transcript_id "MSTRG.106554.12"; exon_number "5";
chr2	StringTie	transcript	223753049	223837582	1000	-	.	gene_id "MSTRG.106554"; transcript_id "MSTRG.106554.14";
chr2	StringTie	exon	223753049	223755618	1000	-	.	gene_id "MSTRG.106554"; transcript_id "MSTRG.106554.14"; exon_number "1";
chr2	StringTie	exon	223756310	223758750	1000	-	.	gene_id "MSTRG.106554"; transcript_id "MSTRG.106554.14"; exon_number "2";
chr2	StringTie	exon	223765213	223765350	1000	-	.	gene_id "MSTRG.106554"; transcript_id "MSTRG.106554.14"; exon_number "3";
chr2	StringTie	exon	223775901	223776009	1000	-	.	gene_id "MSTRG.106554"; transcript_id "MSTRG.106554.14"; exon_number "4";
chr2	StringTie	exon	223777691	223777869	1000	-	.	gene_id "MSTRG.106554"; transcript_id "MSTRG.106554.14"; exon_number "5";
chr2	StringTie	exon	223837448	223837582	1000	-	.	gene_id "MSTRG.106554"; transcript_id "MSTRG.106554.14"; exon_number "6";
chr2	StringTie	transcript	223754792	223837585	1000	-	.	gene_id "MSTRG.106554"; transcript_id "MSTRG.106554.15";
chr2	StringTie	exon	223754792	223758750	1000	-	.	gene_id "MSTRG.106554"; transcript_id "MSTRG.106554.15"; exon_number "1";
chr2	StringTie	exon	223765213	223765350	1000	-	.	gene_id "MSTRG.106554"; transcript_id "MSTRG.106554.15"; exon_number "2";
chr2	StringTie	exon	223775901	223776009	1000	-	.	gene_id "MSTRG.106554"; transcript_id "MSTRG.106554.15"; exon_number "3";
chr2	StringTie	exon	223777689	223777869	1000	-	.	gene_id "MSTRG.106554"; transcript_id "MSTRG.106554.15"; exon_number "4";
chr2	StringTie	exon	223837448	223837585	1000	-	.	gene_id "MSTRG.106554"; transcript_id "MSTRG.106554.15"; exon_number "5";
chr2	StringTie	transcript	223754968	223837989	1000	-	.	gene_id "MSTRG.106554"; transcript_id "MSTRG.106554.16";
chr2	StringTie	exon	223754968	223758750	1000	-	.	gene_id "MSTRG.106554"; transcript_id "MSTRG.106554.16"; exon_number "1";
chr2	StringTie	exon	223765213	223765350	1000	-	.	gene_id "MSTRG.106554"; transcript_id "MSTRG.106554.16"; exon_number "2";
chr2	StringTie	exon	223775901	223776009	1000	-	.	gene_id "MSTRG.106554"; transcript_id "MSTRG.106554.16"; exon_number "3";
chr2	StringTie	exon	223777691	223777869	1000	-	.	gene_id "MSTRG.106554"; transcript_id "MSTRG.106554.16"; exon_number "4";
chr2	StringTie	exon	223837839	223837989	1000	-	.	gene_id "MSTRG.106554"; transcript_id "MSTRG.106554.16"; exon_number "5";
chr2	StringTie	transcript	223754969	223837541	1000	-	.	gene_id "MSTRG.106554"; transcript_id "MSTRG.106554.17";
chr2	StringTie	exon	223754969	223758750	1000	-	.	gene_id "MSTRG.106554"; transcript_id "MSTRG.106554.17"; exon_number "1";
chr2	StringTie	exon	223765213	223765350	1000	-	.	gene_id "MSTRG.106554"; transcript_id "MSTRG.106554.17"; exon_number "2";
chr2	StringTie	exon	223770197	223770325	1000	-	.	gene_id "MSTRG.106554"; transcript_id "MSTRG.106554.17"; exon_number "3";
chr2	StringTie	exon	223775901	223776009	1000	-	.	gene_id "MSTRG.106554"; transcript_id "MSTRG.106554.17"; exon_number "4";
chr2	StringTie	exon	223777691	223777869	1000	-	.	gene_id "MSTRG.106554"; transcript_id "MSTRG.106554.17"; exon_number "5";
chr2	StringTie	exon	223837448	223837541	1000	-	.	gene_id "MSTRG.106554"; transcript_id "MSTRG.106554.17"; exon_number "6";
chr2	StringTie	transcript	223755095	223837574	1000	-	.	gene_id "MSTRG.106554"; transcript_id "MSTRG.106554.18";
chr2	StringTie	exon	223755095	223758750	1000	-	.	gene_id "MSTRG.106554"; transcript_id "MSTRG.106554.18"; exon_number "1";
chr2	StringTie	exon	223775901	223776009	1000	-	.	gene_id "MSTRG.106554"; transcript_id "MSTRG.106554.18"; exon_number "2";
chr2	StringTie	exon	223777691	223777869	1000	-	.	gene_id "MSTRG.106554"; transcript_id "MSTRG.106554.18"; exon_number "3";
chr2	StringTie	exon	223837448	223837574	1000	-	.	gene_id "MSTRG.106554"; transcript_id "MSTRG.106554.18"; exon_number "4";
chr2	StringTie	transcript	223755320	223777861	1000	-	.	gene_id "MSTRG.106554"; transcript_id "MSTRG.106554.19";
chr2	StringTie	exon	223755320	223758750	1000	-	.	gene_id "MSTRG.106554"; transcript_id "MSTRG.106554.19"; exon_number "1";
chr2	StringTie	exon	223765213	223765350	1000	-	.	gene_id "MSTRG.106554"; transcript_id "MSTRG.106554.19"; exon_number "2";
chr2	StringTie	exon	223770197	223770296	1000	-	.	gene_id "MSTRG.106554"; transcript_id "MSTRG.106554.19"; exon_number "3";
chr2	StringTie	exon	223775901	223776009	1000	-	.	gene_id "MSTRG.106554"; transcript_id "MSTRG.106554.19"; exon_number "4";
chr2	StringTie	exon	223777691	223777861	1000	-	.	gene_id "MSTRG.106554"; transcript_id "MSTRG.106554.19"; exon_number "5";
chr2	StringTie	transcript	223747059	223791173	1000	-	.	gene_id "MSTRG.106554"; transcript_id "MSTRG.106554.2";
chr2	StringTie	exon	223747059	223758750	1000	-	.	gene_id "MSTRG.106554"; transcript_id "MSTRG.106554.2"; exon_number "1";
chr2	StringTie	exon	223765213	223765350	1000	-	.	gene_id "MSTRG.106554"; transcript_id "MSTRG.106554.2"; exon_number "2";
chr2	StringTie	exon	223775901	223776009	1000	-	.	gene_id "MSTRG.106554"; transcript_id "MSTRG.106554.2"; exon_number "3";
chr2	StringTie	exon	223777691	223777869	1000	-	.	gene_id "MSTRG.106554"; transcript_id "MSTRG.106554.2"; exon_number "4";
chr2	StringTie	exon	223791044	223791173	1000	-	.	gene_id "MSTRG.106554"; transcript_id "MSTRG.106554.2"; exon_number "5";
chr2	StringTie	transcript	223755364	223775999	1000	-	.	gene_id "MSTRG.106554"; transcript_id "MSTRG.106554.20";
chr2	StringTie	exon	223755364	223758750	1000	-	.	gene_id "MSTRG.106554"; transcript_id "MSTRG.106554.20"; exon_number "1";
chr2	StringTie	exon	223765213	223765350	1000	-	.	gene_id "MSTRG.106554"; transcript_id "MSTRG.106554.20"; exon_number "2";
chr2	StringTie	exon	223770197	223770338	1000	-	.	gene_id "MSTRG.106554"; transcript_id "MSTRG.106554.20"; exon_number "3";
chr2	StringTie	exon	223775901	223775999	1000	-	.	gene_id "MSTRG.106554"; transcript_id "MSTRG.106554.20"; exon_number "4";
chr2	StringTie	transcript	223755400	223772619	1000	-	.	gene_id "MSTRG.106554"; transcript_id "MSTRG.106554.21";
chr2	StringTie	exon	223755400	223758750	1000	-	.	gene_id "MSTRG.106554"; transcript_id "MSTRG.106554.21"; exon_number "1";
chr2	StringTie	exon	223765213	223765350	1000	-	.	gene_id "MSTRG.106554"; transcript_id "MSTRG.106554.21"; exon_number "2";
chr2	StringTie	exon	223772596	223772619	1000	-	.	gene_id "MSTRG.106554"; transcript_id "MSTRG.106554.21"; exon_number "3";
chr2	StringTie	transcript	223756269	223837582	1000	-	.	gene_id "MSTRG.106554"; transcript_id "MSTRG.106554.22";
chr2	StringTie	exon	223756269	223758750	1000	-	.	gene_id "MSTRG.106554"; transcript_id "MSTRG.106554.22"; exon_number "1";
chr2	StringTie	exon	223765213	223765350	1000	-	.	gene_id "MSTRG.106554"; transcript_id "MSTRG.106554.22"; exon_number "2";
chr2	StringTie	exon	223777689	223777869	1000	-	.	gene_id "MSTRG.106554"; transcript_id "MSTRG.106554.22"; exon_number "3";
chr2	StringTie	exon	223837448	223837582	1000	-	.	gene_id "MSTRG.106554"; transcript_id "MSTRG.106554.22"; exon_number "4";
chr2	StringTie	transcript	223747732	223784863	1000	-	.	gene_id "MSTRG.106554"; transcript_id "MSTRG.106554.3";
chr2	StringTie	exon	223747732	223758750	1000	-	.	gene_id "MSTRG.106554"; transcript_id "MSTRG.106554.3"; exon_number "1";
chr2	StringTie	exon	223765213	223765350	1000	-	.	gene_id "MSTRG.106554"; transcript_id "MSTRG.106554.3"; exon_number "2";
chr2	StringTie	exon	223775901	223776009	1000	-	.	gene_id "MSTRG.106554"; transcript_id "MSTRG.106554.3"; exon_number "3";
chr2	StringTie	exon	223777691	223777869	1000	-	.	gene_id "MSTRG.106554"; transcript_id "MSTRG.106554.3"; exon_number "4";
chr2	StringTie	exon	223784488	223784863	1000	-	.	gene_id "MSTRG.106554"; transcript_id "MSTRG.106554.3"; exon_number "5";
chr2	StringTie	transcript	223828505	223837660	1000	-	.	gene_id "MSTRG.106554"; transcript_id "MSTRG.106554.30";
chr2	StringTie	exon	223828505	223828717	1000	-	.	gene_id "MSTRG.106554"; transcript_id "MSTRG.106554.30"; exon_number "1";
chr2	StringTie	exon	223837448	223837660	1000	-	.	gene_id "MSTRG.106554"; transcript_id "MSTRG.106554.30"; exon_number "2";
chr2	StringTie	transcript	223834186	223837684	1000	-	.	gene_id "MSTRG.106554"; transcript_id "MSTRG.106554.31";
chr2	StringTie	exon	223834186	223834750	1000	-	.	gene_id "MSTRG.106554"; transcript_id "MSTRG.106554.31"; exon_number "1";
chr2	StringTie	exon	223837448	223837684	1000	-	.	gene_id "MSTRG.106554"; transcript_id "MSTRG.106554.31"; exon_number "2";
chr2	StringTie	transcript	223834309	223838023	1000	-	.	gene_id "MSTRG.106554"; transcript_id "MSTRG.106554.32";
chr2	StringTie	exon	223834309	223834746	1000	-	.	gene_id "MSTRG.106554"; transcript_id "MSTRG.106554.32"; exon_number "1";
chr2	StringTie	exon	223837448	223837536	1000	-	.	gene_id "MSTRG.106554"; transcript_id "MSTRG.106554.32"; exon_number "2";
chr2	StringTie	exon	223837839	223838023	1000	-	.	gene_id "MSTRG.106554"; transcript_id "MSTRG.106554.32"; exon_number "3";
chr2	StringTie	transcript	223748832	223801447	1000	-	.	gene_id "MSTRG.106554"; transcript_id "MSTRG.106554.4";
chr2	StringTie	exon	223748832	223749383	1000	-	.	gene_id "MSTRG.106554"; transcript_id "MSTRG.106554.4"; exon_number "1";
chr2	StringTie	exon	223753084	223758750	1000	-	.	gene_id "MSTRG.106554"; transcript_id "MSTRG.106554.4"; exon_number "2";
chr2	StringTie	exon	223765213	223765350	1000	-	.	gene_id "MSTRG.106554"; transcript_id "MSTRG.106554.4"; exon_number "3";
chr2	StringTie	exon	223775901	223776009	1000	-	.	gene_id "MSTRG.106554"; transcript_id "MSTRG.106554.4"; exon_number "4";
chr2	StringTie	exon	223777691	223777869	1000	-	.	gene_id "MSTRG.106554"; transcript_id "MSTRG.106554.4"; exon_number "5";
chr2	StringTie	exon	223801267	223801447	1000	-	.	gene_id "MSTRG.106554"; transcript_id "MSTRG.106554.4"; exon_number "6";
chr2	StringTie	transcript	223749177	223781659	1000	-	.	gene_id "MSTRG.106554"; transcript_id "MSTRG.106554.5";
chr2	StringTie	exon	223749177	223758750	1000	-	.	gene_id "MSTRG.106554"; transcript_id "MSTRG.106554.5"; exon_number "1";
chr2	StringTie	exon	223765213	223765350	1000	-	.	gene_id "MSTRG.106554"; transcript_id "MSTRG.106554.5"; exon_number "2";
chr2	StringTie	exon	223775901	223776009	1000	-	.	gene_id "MSTRG.106554"; transcript_id "MSTRG.106554.5"; exon_number "3";
chr2	StringTie	exon	223777691	223777869	1000	-	.	gene_id "MSTRG.106554"; transcript_id "MSTRG.106554.5"; exon_number "4";
chr2	StringTie	exon	223781628	223781659	1000	-	.	gene_id "MSTRG.106554"; transcript_id "MSTRG.106554.5"; exon_number "5";
chr2	StringTie	transcript	223749705	223784343	1000	-	.	gene_id "MSTRG.106554"; transcript_id "MSTRG.106554.6";
chr2	StringTie	exon	223749705	223758750	1000	-	.	gene_id "MSTRG.106554"; transcript_id "MSTRG.106554.6"; exon_number "1";
chr2	StringTie	exon	223765213	223765350	1000	-	.	gene_id "MSTRG.106554"; transcript_id "MSTRG.106554.6"; exon_number "2";
chr2	StringTie	exon	223775901	223776009	1000	-	.	gene_id "MSTRG.106554"; transcript_id "MSTRG.106554.6"; exon_number "3";
chr2	StringTie	exon	223777689	223777869	1000	-	.	gene_id "MSTRG.106554"; transcript_id "MSTRG.106554.6"; exon_number "4";
chr2	StringTie	exon	223784216	223784343	1000	-	.	gene_id "MSTRG.106554"; transcript_id "MSTRG.106554.6"; exon_number "5";
chr2	StringTie	transcript	223749740	223784388	1000	-	.	gene_id "MSTRG.106554"; transcript_id "MSTRG.106554.7";
chr2	StringTie	exon	223749740	223758750	1000	-	.	gene_id "MSTRG.106554"; transcript_id "MSTRG.106554.7"; exon_number "1";
chr2	StringTie	exon	223765213	223765350	1000	-	.	gene_id "MSTRG.106554"; transcript_id "MSTRG.106554.7"; exon_number "2";
chr2	StringTie	exon	223775901	223776009	1000	-	.	gene_id "MSTRG.106554"; transcript_id "MSTRG.106554.7"; exon_number "3";
chr2	StringTie	exon	223777691	223777869	1000	-	.	gene_id "MSTRG.106554"; transcript_id "MSTRG.106554.7"; exon_number "4";
chr2	StringTie	exon	223784216	223784388	1000	-	.	gene_id "MSTRG.106554"; transcript_id "MSTRG.106554.7"; exon_number "5";
chr2	StringTie	transcript	223749872	223788232	1000	-	.	gene_id "MSTRG.106554"; transcript_id "MSTRG.106554.8";
chr2	StringTie	exon	223749872	223758750	1000	-	.	gene_id "MSTRG.106554"; transcript_id "MSTRG.106554.8"; exon_number "1";
chr2	StringTie	exon	223765213	223765350	1000	-	.	gene_id "MSTRG.106554"; transcript_id "MSTRG.106554.8"; exon_number "2";
chr2	StringTie	exon	223775901	223776009	1000	-	.	gene_id "MSTRG.106554"; transcript_id "MSTRG.106554.8"; exon_number "3";
chr2	StringTie	exon	223777689	223777869	1000	-	.	gene_id "MSTRG.106554"; transcript_id "MSTRG.106554.8"; exon_number "4";
chr2	StringTie	exon	223787931	223788232	1000	-	.	gene_id "MSTRG.106554"; transcript_id "MSTRG.106554.8"; exon_number "5";
chr2	StringTie	transcript	223750561	223797364	1000	-	.	gene_id "MSTRG.106554"; transcript_id "MSTRG.106554.9";
chr2	StringTie	exon	223750561	223758750	1000	-	.	gene_id "MSTRG.106554"; transcript_id "MSTRG.106554.9"; exon_number "1";
chr2	StringTie	exon	223765213	223765350	1000	-	.	gene_id "MSTRG.106554"; transcript_id "MSTRG.106554.9"; exon_number "2";
chr2	StringTie	exon	223775901	223776009	1000	-	.	gene_id "MSTRG.106554"; transcript_id "MSTRG.106554.9"; exon_number "3";
chr2	StringTie	exon	223777691	223777869	1000	-	.	gene_id "MSTRG.106554"; transcript_id "MSTRG.106554.9"; exon_number "4";
chr2	StringTie	exon	223796429	223797364	1000	-	.	gene_id "MSTRG.106554"; transcript_id "MSTRG.106554.9"; exon_number "5";
chr2	StringTie	transcript	223747005	223756992	1000	+	.	gene_id "MSTRG.106555"; transcript_id "MSTRG.106555.1";
chr2	StringTie	exon	223747005	223752925	1000	+	.	gene_id "MSTRG.106555"; transcript_id "MSTRG.106555.1"; exon_number "1";
chr2	StringTie	exon	223753068	223756101	1000	+	.	gene_id "MSTRG.106555"; transcript_id "MSTRG.106555.1"; exon_number "2";
chr2	StringTie	exon	223756415	223756992	1000	+	.	gene_id "MSTRG.106555"; transcript_id "MSTRG.106555.1"; exon_number "3";
chr2	StringTie	transcript	223752888	223756991	1000	+	.	gene_id "MSTRG.106555"; transcript_id "MSTRG.106555.2";
chr2	StringTie	exon	223752888	223756234	1000	+	.	gene_id "MSTRG.106555"; transcript_id "MSTRG.106555.2"; exon_number "1";
chr2	StringTie	exon	223756389	223756991	1000	+	.	gene_id "MSTRG.106555"; transcript_id "MSTRG.106555.2"; exon_number "2";
chr2	StringTie	transcript	223757077	223758366	1000	+	.	gene_id "MSTRG.106556"; transcript_id "MSTRG.106556.1";
chr2	StringTie	exon	223757077	223757132	1000	+	.	gene_id "MSTRG.106556"; transcript_id "MSTRG.106556.1"; exon_number "1";
chr2	StringTie	exon	223757566	223757925	1000	+	.	gene_id "MSTRG.106556"; transcript_id "MSTRG.106556.1"; exon_number "2";
chr2	StringTie	exon	223758322	223758366	1000	+	.	gene_id "MSTRG.106556"; transcript_id "MSTRG.106556.1"; exon_number "3";
chr2	StringTie	transcript	223838461	223838669	1000	.	.	gene_id "MSTRG.106557"; transcript_id "MSTRG.106557.1";
chr2	StringTie	exon	223838461	223838669	1000	.	.	gene_id "MSTRG.106557"; transcript_id "MSTRG.106557.1"; exon_number "1";
chr2	StringTie	transcript	223840048	223840380	1000	.	.	gene_id "MSTRG.106558"; transcript_id "MSTRG.106558.1";
chr2	StringTie	exon	223840048	223840380	1000	.	.	gene_id "MSTRG.106558"; transcript_id "MSTRG.106558.1"; exon_number "1";
chr2	StringTie	transcript	223840796	223842082	1000	.	.	gene_id "MSTRG.106559"; transcript_id "MSTRG.106559.1";
chr2	StringTie	exon	223840796	223842082	1000	.	.	gene_id "MSTRG.106559"; transcript_id "MSTRG.106559.1"; exon_number "1";
chr1	StringTie	transcript	151527831	151527938	1000	-	.	gene_id "MSTRG.10656"; transcript_id "ENST00000517031"; gene_name "SNORA44"; ref_gene_id "ENSG00000252840";
chr1	StringTie	exon	151527831	151527938	1000	-	.	gene_id "MSTRG.10656"; transcript_id "ENST00000517031"; exon_number "1"; gene_name "SNORA44"; ref_gene_id "ENSG00000252840";
chr2	StringTie	transcript	223842375	223842578	1000	.	.	gene_id "MSTRG.106560"; transcript_id "MSTRG.106560.1";
chr2	StringTie	exon	223842375	223842578	1000	.	.	gene_id "MSTRG.106560"; transcript_id "MSTRG.106560.1"; exon_number "1";
chr2	StringTie	transcript	223843511	223844562	1000	.	.	gene_id "MSTRG.106561"; transcript_id "MSTRG.106561.1";
chr2	StringTie	exon	223843511	223844562	1000	.	.	gene_id "MSTRG.106561"; transcript_id "MSTRG.106561.1"; exon_number "1";
chr2	StringTie	transcript	223875347	223945387	1000	-	.	gene_id "MSTRG.106562"; transcript_id "ENST00000233055"; gene_name "WDFY1"; ref_gene_id "ENSG00000085449";
chr2	StringTie	exon	223875347	223878730	1000	-	.	gene_id "MSTRG.106562"; transcript_id "ENST00000233055"; exon_number "1"; gene_name "WDFY1"; ref_gene_id "ENSG00000085449";
chr2	StringTie	exon	223880124	223880232	1000	-	.	gene_id "MSTRG.106562"; transcript_id "ENST00000233055"; exon_number "2"; gene_name "WDFY1"; ref_gene_id "ENSG00000085449";
chr2	StringTie	exon	223881942	223882072	1000	-	.	gene_id "MSTRG.106562"; transcript_id "ENST00000233055"; exon_number "3"; gene_name "WDFY1"; ref_gene_id "ENSG00000085449";
chr2	StringTie	exon	223884648	223884749	1000	-	.	gene_id "MSTRG.106562"; transcript_id "ENST00000233055"; exon_number "4"; gene_name "WDFY1"; ref_gene_id "ENSG00000085449";
chr2	StringTie	exon	223894234	223894339	1000	-	.	gene_id "MSTRG.106562"; transcript_id "ENST00000233055"; exon_number "5"; gene_name "WDFY1"; ref_gene_id "ENSG00000085449";
chr2	StringTie	exon	223895504	223895630	1000	-	.	gene_id "MSTRG.106562"; transcript_id "ENST00000233055"; exon_number "6"; gene_name "WDFY1"; ref_gene_id "ENSG00000085449";
chr2	StringTie	exon	223898958	223899070	1000	-	.	gene_id "MSTRG.106562"; transcript_id "ENST00000233055"; exon_number "7"; gene_name "WDFY1"; ref_gene_id "ENSG00000085449";
chr2	StringTie	exon	223901183	223901333	1000	-	.	gene_id "MSTRG.106562"; transcript_id "ENST00000233055"; exon_number "8"; gene_name "WDFY1"; ref_gene_id "ENSG00000085449";
chr2	StringTie	exon	223905947	223906001	1000	-	.	gene_id "MSTRG.106562"; transcript_id "ENST00000233055"; exon_number "9"; gene_name "WDFY1"; ref_gene_id "ENSG00000085449";
chr2	StringTie	exon	223912253	223912326	1000	-	.	gene_id "MSTRG.106562"; transcript_id "ENST00000233055"; exon_number "10"; gene_name "WDFY1"; ref_gene_id "ENSG00000085449";
chr2	StringTie	exon	223917943	223918010	1000	-	.	gene_id "MSTRG.106562"; transcript_id "ENST00000233055"; exon_number "11"; gene_name "WDFY1"; ref_gene_id "ENSG00000085449";
chr2	StringTie	exon	223945148	223945387	1000	-	.	gene_id "MSTRG.106562"; transcript_id "ENST00000233055"; exon_number "12"; gene_name "WDFY1"; ref_gene_id "ENSG00000085449";
chr2	StringTie	transcript	223894290	223945357	1000	-	.	gene_id "MSTRG.106562"; transcript_id "ENST00000429915"; gene_name "WDFY1"; ref_gene_id "ENSG00000085449";
chr2	StringTie	exon	223894290	223894339	1000	-	.	gene_id "MSTRG.106562"; transcript_id "ENST00000429915"; exon_number "1"; gene_name "WDFY1"; ref_gene_id "ENSG00000085449";
chr2	StringTie	exon	223895504	223895630	1000	-	.	gene_id "MSTRG.106562"; transcript_id "ENST00000429915"; exon_number "2"; gene_name "WDFY1"; ref_gene_id "ENSG00000085449";
chr2	StringTie	exon	223898958	223899070	1000	-	.	gene_id "MSTRG.106562"; transcript_id "ENST00000429915"; exon_number "3"; gene_name "WDFY1"; ref_gene_id "ENSG00000085449";
chr2	StringTie	exon	223901183	223901333	1000	-	.	gene_id "MSTRG.106562"; transcript_id "ENST00000429915"; exon_number "4"; gene_name "WDFY1"; ref_gene_id "ENSG00000085449";
chr2	StringTie	exon	223917943	223918010	1000	-	.	gene_id "MSTRG.106562"; transcript_id "ENST00000429915"; exon_number "5"; gene_name "WDFY1"; ref_gene_id "ENSG00000085449";
chr2	StringTie	exon	223945148	223945357	1000	-	.	gene_id "MSTRG.106562"; transcript_id "ENST00000429915"; exon_number "6"; gene_name "WDFY1"; ref_gene_id "ENSG00000085449";
chr2	StringTie	transcript	223855716	223878688	1000	-	.	gene_id "MSTRG.106562"; transcript_id "ENST00000462702"; gene_name "WDFY1"; ref_gene_id "ENSG00000085449";
chr2	StringTie	exon	223855716	223855916	1000	-	.	gene_id "MSTRG.106562"; transcript_id "ENST00000462702"; exon_number "1"; gene_name "WDFY1"; ref_gene_id "ENSG00000085449";
chr2	StringTie	exon	223878529	223878688	1000	-	.	gene_id "MSTRG.106562"; transcript_id "ENST00000462702"; exon_number "2"; gene_name "WDFY1"; ref_gene_id "ENSG00000085449";
chr2	StringTie	transcript	223900855	223945335	1000	-	.	gene_id "MSTRG.106562"; transcript_id "ENST00000483061"; gene_name "WDFY1"; ref_gene_id "ENSG00000085449";
chr2	StringTie	exon	223900855	223901333	1000	-	.	gene_id "MSTRG.106562"; transcript_id "ENST00000483061"; exon_number "1"; gene_name "WDFY1"; ref_gene_id "ENSG00000085449";
chr2	StringTie	exon	223905947	223906001	1000	-	.	gene_id "MSTRG.106562"; transcript_id "ENST00000483061"; exon_number "2"; gene_name "WDFY1"; ref_gene_id "ENSG00000085449";
chr2	StringTie	exon	223912253	223912326	1000	-	.	gene_id "MSTRG.106562"; transcript_id "ENST00000483061"; exon_number "3"; gene_name "WDFY1"; ref_gene_id "ENSG00000085449";
chr2	StringTie	exon	223917943	223918010	1000	-	.	gene_id "MSTRG.106562"; transcript_id "ENST00000483061"; exon_number "4"; gene_name "WDFY1"; ref_gene_id "ENSG00000085449";
chr2	StringTie	exon	223945148	223945335	1000	-	.	gene_id "MSTRG.106562"; transcript_id "ENST00000483061"; exon_number "5"; gene_name "WDFY1"; ref_gene_id "ENSG00000085449";
chr2	StringTie	transcript	223884669	223894460	1000	-	.	gene_id "MSTRG.106562"; transcript_id "ENST00000491453"; gene_name "WDFY1"; ref_gene_id "ENSG00000085449";
chr2	StringTie	exon	223884669	223884749	1000	-	.	gene_id "MSTRG.106562"; transcript_id "ENST00000491453"; exon_number "1"; gene_name "WDFY1"; ref_gene_id "ENSG00000085449";
chr2	StringTie	exon	223894234	223894460	1000	-	.	gene_id "MSTRG.106562"; transcript_id "ENST00000491453"; exon_number "2"; gene_name "WDFY1"; ref_gene_id "ENSG00000085449";
chr2	StringTie	transcript	223894235	223899276	1000	-	.	gene_id "MSTRG.106562"; transcript_id "ENST00000493001"; gene_name "WDFY1"; ref_gene_id "ENSG00000085449";
chr2	StringTie	exon	223894235	223894339	1000	-	.	gene_id "MSTRG.106562"; transcript_id "ENST00000493001"; exon_number "1"; gene_name "WDFY1"; ref_gene_id "ENSG00000085449";
chr2	StringTie	exon	223895504	223895630	1000	-	.	gene_id "MSTRG.106562"; transcript_id "ENST00000493001"; exon_number "2"; gene_name "WDFY1"; ref_gene_id "ENSG00000085449";
chr2	StringTie	exon	223898958	223899276	1000	-	.	gene_id "MSTRG.106562"; transcript_id "ENST00000493001"; exon_number "3"; gene_name "WDFY1"; ref_gene_id "ENSG00000085449";
chr2	StringTie	transcript	223846791	223957361	1000	-	.	gene_id "MSTRG.106562"; transcript_id "MSTRG.106562.1";
chr2	StringTie	exon	223846791	223847535	1000	-	.	gene_id "MSTRG.106562"; transcript_id "MSTRG.106562.1"; exon_number "1";
chr2	StringTie	exon	223855778	223855916	1000	-	.	gene_id "MSTRG.106562"; transcript_id "MSTRG.106562.1"; exon_number "2";
chr2	StringTie	exon	223878529	223878730	1000	-	.	gene_id "MSTRG.106562"; transcript_id "MSTRG.106562.1"; exon_number "3";
chr2	StringTie	exon	223880124	223880232	1000	-	.	gene_id "MSTRG.106562"; transcript_id "MSTRG.106562.1"; exon_number "4";
chr2	StringTie	exon	223881942	223882072	1000	-	.	gene_id "MSTRG.106562"; transcript_id "MSTRG.106562.1"; exon_number "5";
chr2	StringTie	exon	223884648	223884749	1000	-	.	gene_id "MSTRG.106562"; transcript_id "MSTRG.106562.1"; exon_number "6";
chr2	StringTie	exon	223894234	223894339	1000	-	.	gene_id "MSTRG.106562"; transcript_id "MSTRG.106562.1"; exon_number "7";
chr2	StringTie	exon	223895504	223895630	1000	-	.	gene_id "MSTRG.106562"; transcript_id "MSTRG.106562.1"; exon_number "8";
chr2	StringTie	exon	223898958	223899070	1000	-	.	gene_id "MSTRG.106562"; transcript_id "MSTRG.106562.1"; exon_number "9";
chr2	StringTie	exon	223901183	223901333	1000	-	.	gene_id "MSTRG.106562"; transcript_id "MSTRG.106562.1"; exon_number "10";
chr2	StringTie	exon	223905947	223906001	1000	-	.	gene_id "MSTRG.106562"; transcript_id "MSTRG.106562.1"; exon_number "11";
chr2	StringTie	exon	223912253	223912326	1000	-	.	gene_id "MSTRG.106562"; transcript_id "MSTRG.106562.1"; exon_number "12";
chr2	StringTie	exon	223917943	223918010	1000	-	.	gene_id "MSTRG.106562"; transcript_id "MSTRG.106562.1"; exon_number "13";
chr2	StringTie	exon	223945148	223945497	1000	-	.	gene_id "MSTRG.106562"; transcript_id "MSTRG.106562.1"; exon_number "14";
chr2	StringTie	exon	223945872	223957361	1000	-	.	gene_id "MSTRG.106562"; transcript_id "MSTRG.106562.1"; exon_number "15";
chr2	StringTie	transcript	223875348	223945348	1000	-	.	gene_id "MSTRG.106562"; transcript_id "MSTRG.106562.11";
chr2	StringTie	exon	223875348	223878730	1000	-	.	gene_id "MSTRG.106562"; transcript_id "MSTRG.106562.11"; exon_number "1";
chr2	StringTie	exon	223880124	223880232	1000	-	.	gene_id "MSTRG.106562"; transcript_id "MSTRG.106562.11"; exon_number "2";
chr2	StringTie	exon	223881942	223882072	1000	-	.	gene_id "MSTRG.106562"; transcript_id "MSTRG.106562.11"; exon_number "3";
chr2	StringTie	exon	223884648	223884749	1000	-	.	gene_id "MSTRG.106562"; transcript_id "MSTRG.106562.11"; exon_number "4";
chr2	StringTie	exon	223894234	223894339	1000	-	.	gene_id "MSTRG.106562"; transcript_id "MSTRG.106562.11"; exon_number "5";
chr2	StringTie	exon	223895504	223895630	1000	-	.	gene_id "MSTRG.106562"; transcript_id "MSTRG.106562.11"; exon_number "6";
chr2	StringTie	exon	223898958	223899070	1000	-	.	gene_id "MSTRG.106562"; transcript_id "MSTRG.106562.11"; exon_number "7";
chr2	StringTie	exon	223901183	223901333	1000	-	.	gene_id "MSTRG.106562"; transcript_id "MSTRG.106562.11"; exon_number "8";
chr2	StringTie	exon	223912253	223912326	1000	-	.	gene_id "MSTRG.106562"; transcript_id "MSTRG.106562.11"; exon_number "9";
chr2	StringTie	exon	223917943	223918010	1000	-	.	gene_id "MSTRG.106562"; transcript_id "MSTRG.106562.11"; exon_number "10";
chr2	StringTie	exon	223945148	223945348	1000	-	.	gene_id "MSTRG.106562"; transcript_id "MSTRG.106562.11"; exon_number "11";
chr2	StringTie	transcript	223875348	223945357	1000	-	.	gene_id "MSTRG.106562"; transcript_id "MSTRG.106562.12";
chr2	StringTie	exon	223875348	223878730	1000	-	.	gene_id "MSTRG.106562"; transcript_id "MSTRG.106562.12"; exon_number "1";
chr2	StringTie	exon	223880124	223880232	1000	-	.	gene_id "MSTRG.106562"; transcript_id "MSTRG.106562.12"; exon_number "2";
chr2	StringTie	exon	223884648	223884749	1000	-	.	gene_id "MSTRG.106562"; transcript_id "MSTRG.106562.12"; exon_number "3";
chr2	StringTie	exon	223894234	223894339	1000	-	.	gene_id "MSTRG.106562"; transcript_id "MSTRG.106562.12"; exon_number "4";
chr2	StringTie	exon	223895504	223895630	1000	-	.	gene_id "MSTRG.106562"; transcript_id "MSTRG.106562.12"; exon_number "5";
chr2	StringTie	exon	223898958	223899070	1000	-	.	gene_id "MSTRG.106562"; transcript_id "MSTRG.106562.12"; exon_number "6";
chr2	StringTie	exon	223901183	223901333	1000	-	.	gene_id "MSTRG.106562"; transcript_id "MSTRG.106562.12"; exon_number "7";
chr2	StringTie	exon	223917943	223918010	1000	-	.	gene_id "MSTRG.106562"; transcript_id "MSTRG.106562.12"; exon_number "8";
chr2	StringTie	exon	223945148	223945357	1000	-	.	gene_id "MSTRG.106562"; transcript_id "MSTRG.106562.12"; exon_number "9";
chr2	StringTie	transcript	223943092	223945348	1000	-	.	gene_id "MSTRG.106562"; transcript_id "MSTRG.106562.17";
chr2	StringTie	exon	223943092	223944948	1000	-	.	gene_id "MSTRG.106562"; transcript_id "MSTRG.106562.17"; exon_number "1";
chr2	StringTie	exon	223945148	223945348	1000	-	.	gene_id "MSTRG.106562"; transcript_id "MSTRG.106562.17"; exon_number "2";
chr2	StringTie	transcript	223846955	223950175	1000	-	.	gene_id "MSTRG.106562"; transcript_id "MSTRG.106562.2";
chr2	StringTie	exon	223846955	223847535	1000	-	.	gene_id "MSTRG.106562"; transcript_id "MSTRG.106562.2"; exon_number "1";
chr2	StringTie	exon	223855778	223855916	1000	-	.	gene_id "MSTRG.106562"; transcript_id "MSTRG.106562.2"; exon_number "2";
chr2	StringTie	exon	223878529	223878730	1000	-	.	gene_id "MSTRG.106562"; transcript_id "MSTRG.106562.2"; exon_number "3";
chr2	StringTie	exon	223880124	223880232	1000	-	.	gene_id "MSTRG.106562"; transcript_id "MSTRG.106562.2"; exon_number "4";
chr2	StringTie	exon	223881942	223882072	1000	-	.	gene_id "MSTRG.106562"; transcript_id "MSTRG.106562.2"; exon_number "5";
chr2	StringTie	exon	223884648	223884749	1000	-	.	gene_id "MSTRG.106562"; transcript_id "MSTRG.106562.2"; exon_number "6";
chr2	StringTie	exon	223894234	223894339	1000	-	.	gene_id "MSTRG.106562"; transcript_id "MSTRG.106562.2"; exon_number "7";
chr2	StringTie	exon	223895504	223895630	1000	-	.	gene_id "MSTRG.106562"; transcript_id "MSTRG.106562.2"; exon_number "8";
chr2	StringTie	exon	223898958	223899070	1000	-	.	gene_id "MSTRG.106562"; transcript_id "MSTRG.106562.2"; exon_number "9";
chr2	StringTie	exon	223901183	223901333	1000	-	.	gene_id "MSTRG.106562"; transcript_id "MSTRG.106562.2"; exon_number "10";
chr2	StringTie	exon	223905947	223906001	1000	-	.	gene_id "MSTRG.106562"; transcript_id "MSTRG.106562.2"; exon_number "11";
chr2	StringTie	exon	223912253	223912326	1000	-	.	gene_id "MSTRG.106562"; transcript_id "MSTRG.106562.2"; exon_number "12";
chr2	StringTie	exon	223917943	223918010	1000	-	.	gene_id "MSTRG.106562"; transcript_id "MSTRG.106562.2"; exon_number "13";
chr2	StringTie	exon	223945148	223950175	1000	-	.	gene_id "MSTRG.106562"; transcript_id "MSTRG.106562.2"; exon_number "14";
chr2	StringTie	transcript	223847026	223918014	1000	-	.	gene_id "MSTRG.106562"; transcript_id "MSTRG.106562.3";
chr2	StringTie	exon	223847026	223847535	1000	-	.	gene_id "MSTRG.106562"; transcript_id "MSTRG.106562.3"; exon_number "1";
chr2	StringTie	exon	223855778	223855916	1000	-	.	gene_id "MSTRG.106562"; transcript_id "MSTRG.106562.3"; exon_number "2";
chr2	StringTie	exon	223878529	223878730	1000	-	.	gene_id "MSTRG.106562"; transcript_id "MSTRG.106562.3"; exon_number "3";
chr2	StringTie	exon	223880124	223880232	1000	-	.	gene_id "MSTRG.106562"; transcript_id "MSTRG.106562.3"; exon_number "4";
chr2	StringTie	exon	223884648	223884749	1000	-	.	gene_id "MSTRG.106562"; transcript_id "MSTRG.106562.3"; exon_number "5";
chr2	StringTie	exon	223894234	223894339	1000	-	.	gene_id "MSTRG.106562"; transcript_id "MSTRG.106562.3"; exon_number "6";
chr2	StringTie	exon	223895504	223895630	1000	-	.	gene_id "MSTRG.106562"; transcript_id "MSTRG.106562.3"; exon_number "7";
chr2	StringTie	exon	223898958	223899070	1000	-	.	gene_id "MSTRG.106562"; transcript_id "MSTRG.106562.3"; exon_number "8";
chr2	StringTie	exon	223901183	223901333	1000	-	.	gene_id "MSTRG.106562"; transcript_id "MSTRG.106562.3"; exon_number "9";
chr2	StringTie	exon	223905947	223906001	1000	-	.	gene_id "MSTRG.106562"; transcript_id "MSTRG.106562.3"; exon_number "10";
chr2	StringTie	exon	223912253	223912326	1000	-	.	gene_id "MSTRG.106562"; transcript_id "MSTRG.106562.3"; exon_number "11";
chr2	StringTie	exon	223917943	223918014	1000	-	.	gene_id "MSTRG.106562"; transcript_id "MSTRG.106562.3"; exon_number "12";
chr2	StringTie	transcript	223847117	223943010	1000	-	.	gene_id "MSTRG.106562"; transcript_id "MSTRG.106562.4";
chr2	StringTie	exon	223847117	223855916	1000	-	.	gene_id "MSTRG.106562"; transcript_id "MSTRG.106562.4"; exon_number "1";
chr2	StringTie	exon	223878529	223878730	1000	-	.	gene_id "MSTRG.106562"; transcript_id "MSTRG.106562.4"; exon_number "2";
chr2	StringTie	exon	223880124	223880232	1000	-	.	gene_id "MSTRG.106562"; transcript_id "MSTRG.106562.4"; exon_number "3";
chr2	StringTie	exon	223881942	223882072	1000	-	.	gene_id "MSTRG.106562"; transcript_id "MSTRG.106562.4"; exon_number "4";
chr2	StringTie	exon	223884648	223884749	1000	-	.	gene_id "MSTRG.106562"; transcript_id "MSTRG.106562.4"; exon_number "5";
chr2	StringTie	exon	223894234	223894339	1000	-	.	gene_id "MSTRG.106562"; transcript_id "MSTRG.106562.4"; exon_number "6";
chr2	StringTie	exon	223895504	223895630	1000	-	.	gene_id "MSTRG.106562"; transcript_id "MSTRG.106562.4"; exon_number "7";
chr2	StringTie	exon	223898958	223899070	1000	-	.	gene_id "MSTRG.106562"; transcript_id "MSTRG.106562.4"; exon_number "8";
chr2	StringTie	exon	223901183	223901333	1000	-	.	gene_id "MSTRG.106562"; transcript_id "MSTRG.106562.4"; exon_number "9";
chr2	StringTie	exon	223905947	223906001	1000	-	.	gene_id "MSTRG.106562"; transcript_id "MSTRG.106562.4"; exon_number "10";
chr2	StringTie	exon	223912253	223912326	1000	-	.	gene_id "MSTRG.106562"; transcript_id "MSTRG.106562.4"; exon_number "11";
chr2	StringTie	exon	223917943	223918010	1000	-	.	gene_id "MSTRG.106562"; transcript_id "MSTRG.106562.4"; exon_number "12";
chr2	StringTie	exon	223939530	223943010	1000	-	.	gene_id "MSTRG.106562"; transcript_id "MSTRG.106562.4"; exon_number "13";
chr2	StringTie	transcript	223847124	223913154	1000	-	.	gene_id "MSTRG.106562"; transcript_id "MSTRG.106562.5";
chr2	StringTie	exon	223847124	223847535	1000	-	.	gene_id "MSTRG.106562"; transcript_id "MSTRG.106562.5"; exon_number "1";
chr2	StringTie	exon	223855778	223855916	1000	-	.	gene_id "MSTRG.106562"; transcript_id "MSTRG.106562.5"; exon_number "2";
chr2	StringTie	exon	223878529	223878730	1000	-	.	gene_id "MSTRG.106562"; transcript_id "MSTRG.106562.5"; exon_number "3";
chr2	StringTie	exon	223880124	223880232	1000	-	.	gene_id "MSTRG.106562"; transcript_id "MSTRG.106562.5"; exon_number "4";
chr2	StringTie	exon	223881942	223882072	1000	-	.	gene_id "MSTRG.106562"; transcript_id "MSTRG.106562.5"; exon_number "5";
chr2	StringTie	exon	223884648	223884749	1000	-	.	gene_id "MSTRG.106562"; transcript_id "MSTRG.106562.5"; exon_number "6";
chr2	StringTie	exon	223894234	223894339	1000	-	.	gene_id "MSTRG.106562"; transcript_id "MSTRG.106562.5"; exon_number "7";
chr2	StringTie	exon	223895504	223895630	1000	-	.	gene_id "MSTRG.106562"; transcript_id "MSTRG.106562.5"; exon_number "8";
chr2	StringTie	exon	223898958	223899070	1000	-	.	gene_id "MSTRG.106562"; transcript_id "MSTRG.106562.5"; exon_number "9";
chr2	StringTie	exon	223901183	223901333	1000	-	.	gene_id "MSTRG.106562"; transcript_id "MSTRG.106562.5"; exon_number "10";
chr2	StringTie	exon	223905947	223906001	1000	-	.	gene_id "MSTRG.106562"; transcript_id "MSTRG.106562.5"; exon_number "11";
chr2	StringTie	exon	223912253	223912326	1000	-	.	gene_id "MSTRG.106562"; transcript_id "MSTRG.106562.5"; exon_number "12";
chr2	StringTie	exon	223913120	223913154	1000	-	.	gene_id "MSTRG.106562"; transcript_id "MSTRG.106562.5"; exon_number "13";
chr2	StringTie	transcript	223847141	223939576	1000	-	.	gene_id "MSTRG.106562"; transcript_id "MSTRG.106562.6";
chr2	StringTie	exon	223847141	223847535	1000	-	.	gene_id "MSTRG.106562"; transcript_id "MSTRG.106562.6"; exon_number "1";
chr2	StringTie	exon	223855778	223855916	1000	-	.	gene_id "MSTRG.106562"; transcript_id "MSTRG.106562.6"; exon_number "2";
chr2	StringTie	exon	223878529	223878730	1000	-	.	gene_id "MSTRG.106562"; transcript_id "MSTRG.106562.6"; exon_number "3";
chr2	StringTie	exon	223880124	223880232	1000	-	.	gene_id "MSTRG.106562"; transcript_id "MSTRG.106562.6"; exon_number "4";
chr2	StringTie	exon	223881942	223882072	1000	-	.	gene_id "MSTRG.106562"; transcript_id "MSTRG.106562.6"; exon_number "5";
chr2	StringTie	exon	223884648	223884749	1000	-	.	gene_id "MSTRG.106562"; transcript_id "MSTRG.106562.6"; exon_number "6";
chr2	StringTie	exon	223894234	223894339	1000	-	.	gene_id "MSTRG.106562"; transcript_id "MSTRG.106562.6"; exon_number "7";
chr2	StringTie	exon	223895504	223895630	1000	-	.	gene_id "MSTRG.106562"; transcript_id "MSTRG.106562.6"; exon_number "8";
chr2	StringTie	exon	223898958	223899070	1000	-	.	gene_id "MSTRG.106562"; transcript_id "MSTRG.106562.6"; exon_number "9";
chr2	StringTie	exon	223901183	223901333	1000	-	.	gene_id "MSTRG.106562"; transcript_id "MSTRG.106562.6"; exon_number "10";
chr2	StringTie	exon	223905947	223906001	1000	-	.	gene_id "MSTRG.106562"; transcript_id "MSTRG.106562.6"; exon_number "11";
chr2	StringTie	exon	223912253	223912326	1000	-	.	gene_id "MSTRG.106562"; transcript_id "MSTRG.106562.6"; exon_number "12";
chr2	StringTie	exon	223917943	223918010	1000	-	.	gene_id "MSTRG.106562"; transcript_id "MSTRG.106562.6"; exon_number "13";
chr2	StringTie	exon	223939530	223939576	1000	-	.	gene_id "MSTRG.106562"; transcript_id "MSTRG.106562.6"; exon_number "14";
chr2	StringTie	transcript	223847268	223918321	1000	-	.	gene_id "MSTRG.106562"; transcript_id "MSTRG.106562.7";
chr2	StringTie	exon	223847268	223847535	1000	-	.	gene_id "MSTRG.106562"; transcript_id "MSTRG.106562.7"; exon_number "1";
chr2	StringTie	exon	223855778	223855916	1000	-	.	gene_id "MSTRG.106562"; transcript_id "MSTRG.106562.7"; exon_number "2";
chr2	StringTie	exon	223878529	223878730	1000	-	.	gene_id "MSTRG.106562"; transcript_id "MSTRG.106562.7"; exon_number "3";
chr2	StringTie	exon	223880124	223880253	1000	-	.	gene_id "MSTRG.106562"; transcript_id "MSTRG.106562.7"; exon_number "4";
chr2	StringTie	exon	223881942	223882072	1000	-	.	gene_id "MSTRG.106562"; transcript_id "MSTRG.106562.7"; exon_number "5";
chr2	StringTie	exon	223884648	223884749	1000	-	.	gene_id "MSTRG.106562"; transcript_id "MSTRG.106562.7"; exon_number "6";
chr2	StringTie	exon	223894234	223894339	1000	-	.	gene_id "MSTRG.106562"; transcript_id "MSTRG.106562.7"; exon_number "7";
chr2	StringTie	exon	223895504	223895630	1000	-	.	gene_id "MSTRG.106562"; transcript_id "MSTRG.106562.7"; exon_number "8";
chr2	StringTie	exon	223898958	223899070	1000	-	.	gene_id "MSTRG.106562"; transcript_id "MSTRG.106562.7"; exon_number "9";
chr2	StringTie	exon	223901183	223901333	1000	-	.	gene_id "MSTRG.106562"; transcript_id "MSTRG.106562.7"; exon_number "10";
chr2	StringTie	exon	223905947	223906001	1000	-	.	gene_id "MSTRG.106562"; transcript_id "MSTRG.106562.7"; exon_number "11";
chr2	StringTie	exon	223912253	223912326	1000	-	.	gene_id "MSTRG.106562"; transcript_id "MSTRG.106562.7"; exon_number "12";
chr2	StringTie	exon	223917943	223918321	1000	-	.	gene_id "MSTRG.106562"; transcript_id "MSTRG.106562.7"; exon_number "13";
chr2	StringTie	transcript	223847268	223918679	1000	-	.	gene_id "MSTRG.106562"; transcript_id "MSTRG.106562.8";
chr2	StringTie	exon	223847268	223847535	1000	-	.	gene_id "MSTRG.106562"; transcript_id "MSTRG.106562.8"; exon_number "1";
chr2	StringTie	exon	223855778	223855916	1000	-	.	gene_id "MSTRG.106562"; transcript_id "MSTRG.106562.8"; exon_number "2";
chr2	StringTie	exon	223878529	223878730	1000	-	.	gene_id "MSTRG.106562"; transcript_id "MSTRG.106562.8"; exon_number "3";
chr2	StringTie	exon	223880124	223880232	1000	-	.	gene_id "MSTRG.106562"; transcript_id "MSTRG.106562.8"; exon_number "4";
chr2	StringTie	exon	223881942	223882072	1000	-	.	gene_id "MSTRG.106562"; transcript_id "MSTRG.106562.8"; exon_number "5";
chr2	StringTie	exon	223884648	223884749	1000	-	.	gene_id "MSTRG.106562"; transcript_id "MSTRG.106562.8"; exon_number "6";
chr2	StringTie	exon	223894234	223894339	1000	-	.	gene_id "MSTRG.106562"; transcript_id "MSTRG.106562.8"; exon_number "7";
chr2	StringTie	exon	223895504	223895630	1000	-	.	gene_id "MSTRG.106562"; transcript_id "MSTRG.106562.8"; exon_number "8";
chr2	StringTie	exon	223898958	223899070	1000	-	.	gene_id "MSTRG.106562"; transcript_id "MSTRG.106562.8"; exon_number "9";
chr2	StringTie	exon	223901183	223901333	1000	-	.	gene_id "MSTRG.106562"; transcript_id "MSTRG.106562.8"; exon_number "10";
chr2	StringTie	exon	223905947	223906001	1000	-	.	gene_id "MSTRG.106562"; transcript_id "MSTRG.106562.8"; exon_number "11";
chr2	StringTie	exon	223912253	223912326	1000	-	.	gene_id "MSTRG.106562"; transcript_id "MSTRG.106562.8"; exon_number "12";
chr2	StringTie	exon	223917943	223918010	1000	-	.	gene_id "MSTRG.106562"; transcript_id "MSTRG.106562.8"; exon_number "13";
chr2	StringTie	exon	223918302	223918679	1000	-	.	gene_id "MSTRG.106562"; transcript_id "MSTRG.106562.8"; exon_number "14";
chr2	StringTie	transcript	223957404	223967714	1000	+	.	gene_id "MSTRG.106563"; transcript_id "ENST00000258383"; gene_name "MRPL44"; ref_gene_id "ENSG00000135900";
chr2	StringTie	exon	223957404	223957651	1000	+	.	gene_id "MSTRG.106563"; transcript_id "ENST00000258383"; exon_number "1"; gene_name "MRPL44"; ref_gene_id "ENSG00000135900";
chr2	StringTie	exon	223959534	223960002	1000	+	.	gene_id "MSTRG.106563"; transcript_id "ENST00000258383"; exon_number "2"; gene_name "MRPL44"; ref_gene_id "ENSG00000135900";
chr2	StringTie	exon	223963756	223963934	1000	+	.	gene_id "MSTRG.106563"; transcript_id "ENST00000258383"; exon_number "3"; gene_name "MRPL44"; ref_gene_id "ENSG00000135900";
chr2	StringTie	exon	223966863	223967714	1000	+	.	gene_id "MSTRG.106563"; transcript_id "ENST00000258383"; exon_number "4"; gene_name "MRPL44"; ref_gene_id "ENSG00000135900";
chr2	StringTie	transcript	223943092	223967864	1000	+	.	gene_id "MSTRG.106563"; transcript_id "MSTRG.106563.1";
chr2	StringTie	exon	223943092	223944407	1000	+	.	gene_id "MSTRG.106563"; transcript_id "MSTRG.106563.1"; exon_number "1";
chr2	StringTie	exon	223959534	223960002	1000	+	.	gene_id "MSTRG.106563"; transcript_id "MSTRG.106563.1"; exon_number "2";
chr2	StringTie	exon	223963756	223963934	1000	+	.	gene_id "MSTRG.106563"; transcript_id "MSTRG.106563.1"; exon_number "3";
chr2	StringTie	exon	223966863	223967864	1000	+	.	gene_id "MSTRG.106563"; transcript_id "MSTRG.106563.1"; exon_number "4";
chr2	StringTie	transcript	223957221	223967931	1000	+	.	gene_id "MSTRG.106563"; transcript_id "MSTRG.106563.10";
chr2	StringTie	exon	223957221	223957779	1000	+	.	gene_id "MSTRG.106563"; transcript_id "MSTRG.106563.10"; exon_number "1";
chr2	StringTie	exon	223959534	223960002	1000	+	.	gene_id "MSTRG.106563"; transcript_id "MSTRG.106563.10"; exon_number "2";
chr2	StringTie	exon	223963756	223963934	1000	+	.	gene_id "MSTRG.106563"; transcript_id "MSTRG.106563.10"; exon_number "3";
chr2	StringTie	exon	223966863	223967931	1000	+	.	gene_id "MSTRG.106563"; transcript_id "MSTRG.106563.10"; exon_number "4";
chr2	StringTie	transcript	223957244	223967802	1000	+	.	gene_id "MSTRG.106563"; transcript_id "MSTRG.106563.11";
chr2	StringTie	exon	223957244	223957487	1000	+	.	gene_id "MSTRG.106563"; transcript_id "MSTRG.106563.11"; exon_number "1";
chr2	StringTie	exon	223959534	223960002	1000	+	.	gene_id "MSTRG.106563"; transcript_id "MSTRG.106563.11"; exon_number "2";
chr2	StringTie	exon	223963756	223963934	1000	+	.	gene_id "MSTRG.106563"; transcript_id "MSTRG.106563.11"; exon_number "3";
chr2	StringTie	exon	223966863	223967802	1000	+	.	gene_id "MSTRG.106563"; transcript_id "MSTRG.106563.11"; exon_number "4";
chr2	StringTie	transcript	223957387	223967985	1000	+	.	gene_id "MSTRG.106563"; transcript_id "MSTRG.106563.12";
chr2	StringTie	exon	223957387	223957651	1000	+	.	gene_id "MSTRG.106563"; transcript_id "MSTRG.106563.12"; exon_number "1";
chr2	StringTie	exon	223959534	223960002	1000	+	.	gene_id "MSTRG.106563"; transcript_id "MSTRG.106563.12"; exon_number "2";
chr2	StringTie	exon	223963756	223963934	1000	+	.	gene_id "MSTRG.106563"; transcript_id "MSTRG.106563.12"; exon_number "3";
chr2	StringTie	exon	223966840	223967985	1000	+	.	gene_id "MSTRG.106563"; transcript_id "MSTRG.106563.12"; exon_number "4";
chr2	StringTie	transcript	223957388	223967972	1000	+	.	gene_id "MSTRG.106563"; transcript_id "MSTRG.106563.13";
chr2	StringTie	exon	223957388	223957647	1000	+	.	gene_id "MSTRG.106563"; transcript_id "MSTRG.106563.13"; exon_number "1";
chr2	StringTie	exon	223959534	223960002	1000	+	.	gene_id "MSTRG.106563"; transcript_id "MSTRG.106563.13"; exon_number "2";
chr2	StringTie	exon	223963756	223963934	1000	+	.	gene_id "MSTRG.106563"; transcript_id "MSTRG.106563.13"; exon_number "3";
chr2	StringTie	exon	223966863	223967972	1000	+	.	gene_id "MSTRG.106563"; transcript_id "MSTRG.106563.13"; exon_number "4";
chr2	StringTie	transcript	223957388	223967768	1000	+	.	gene_id "MSTRG.106563"; transcript_id "MSTRG.106563.14";
chr2	StringTie	exon	223957388	223957651	1000	+	.	gene_id "MSTRG.106563"; transcript_id "MSTRG.106563.14"; exon_number "1";
chr2	StringTie	exon	223959534	223960002	1000	+	.	gene_id "MSTRG.106563"; transcript_id "MSTRG.106563.14"; exon_number "2";
chr2	StringTie	exon	223963756	223963934	1000	+	.	gene_id "MSTRG.106563"; transcript_id "MSTRG.106563.14"; exon_number "3";
chr2	StringTie	exon	223966863	223967375	1000	+	.	gene_id "MSTRG.106563"; transcript_id "MSTRG.106563.14"; exon_number "4";
chr2	StringTie	exon	223967511	223967768	1000	+	.	gene_id "MSTRG.106563"; transcript_id "MSTRG.106563.14"; exon_number "5";
chr2	StringTie	transcript	223957401	223967712	1000	+	.	gene_id "MSTRG.106563"; transcript_id "MSTRG.106563.15";
chr2	StringTie	exon	223957401	223957651	1000	+	.	gene_id "MSTRG.106563"; transcript_id "MSTRG.106563.15"; exon_number "1";
chr2	StringTie	exon	223959534	223959808	1000	+	.	gene_id "MSTRG.106563"; transcript_id "MSTRG.106563.15"; exon_number "2";
chr2	StringTie	exon	223963846	223963934	1000	+	.	gene_id "MSTRG.106563"; transcript_id "MSTRG.106563.15"; exon_number "3";
chr2	StringTie	exon	223966863	223967712	1000	+	.	gene_id "MSTRG.106563"; transcript_id "MSTRG.106563.15"; exon_number "4";
chr2	StringTie	transcript	223957404	223967718	1000	+	.	gene_id "MSTRG.106563"; transcript_id "MSTRG.106563.16";
chr2	StringTie	exon	223957404	223957651	1000	+	.	gene_id "MSTRG.106563"; transcript_id "MSTRG.106563.16"; exon_number "1";
chr2	StringTie	exon	223959534	223960002	1000	+	.	gene_id "MSTRG.106563"; transcript_id "MSTRG.106563.16"; exon_number "2";
chr2	StringTie	exon	223963756	223963934	1000	+	.	gene_id "MSTRG.106563"; transcript_id "MSTRG.106563.16"; exon_number "3";
chr2	StringTie	exon	223966863	223967277	1000	+	.	gene_id "MSTRG.106563"; transcript_id "MSTRG.106563.16"; exon_number "4";
chr2	StringTie	exon	223967376	223967718	1000	+	.	gene_id "MSTRG.106563"; transcript_id "MSTRG.106563.16"; exon_number "5";
chr2	StringTie	transcript	223957418	223967926	1000	+	.	gene_id "MSTRG.106563"; transcript_id "MSTRG.106563.18";
chr2	StringTie	exon	223957418	223957651	1000	+	.	gene_id "MSTRG.106563"; transcript_id "MSTRG.106563.18"; exon_number "1";
chr2	StringTie	exon	223959534	223960002	1000	+	.	gene_id "MSTRG.106563"; transcript_id "MSTRG.106563.18"; exon_number "2";
chr2	StringTie	exon	223963756	223963932	1000	+	.	gene_id "MSTRG.106563"; transcript_id "MSTRG.106563.18"; exon_number "3";
chr2	StringTie	exon	223966863	223967926	1000	+	.	gene_id "MSTRG.106563"; transcript_id "MSTRG.106563.18"; exon_number "4";
chr2	StringTie	transcript	223959200	223967720	1000	+	.	gene_id "MSTRG.106563"; transcript_id "MSTRG.106563.19";
chr2	StringTie	exon	223959200	223960002	1000	+	.	gene_id "MSTRG.106563"; transcript_id "MSTRG.106563.19"; exon_number "1";
chr2	StringTie	exon	223963756	223963934	1000	+	.	gene_id "MSTRG.106563"; transcript_id "MSTRG.106563.19"; exon_number "2";
chr2	StringTie	exon	223966773	223967720	1000	+	.	gene_id "MSTRG.106563"; transcript_id "MSTRG.106563.19"; exon_number "3";
chr2	StringTie	transcript	223944530	223967708	1000	+	.	gene_id "MSTRG.106563"; transcript_id "MSTRG.106563.2";
chr2	StringTie	exon	223944530	223944555	1000	+	.	gene_id "MSTRG.106563"; transcript_id "MSTRG.106563.2"; exon_number "1";
chr2	StringTie	exon	223959534	223960002	1000	+	.	gene_id "MSTRG.106563"; transcript_id "MSTRG.106563.2"; exon_number "2";
chr2	StringTie	exon	223963756	223963934	1000	+	.	gene_id "MSTRG.106563"; transcript_id "MSTRG.106563.2"; exon_number "3";
chr2	StringTie	exon	223966863	223967708	1000	+	.	gene_id "MSTRG.106563"; transcript_id "MSTRG.106563.2"; exon_number "4";
chr2	StringTie	transcript	223959533	223967933	1000	+	.	gene_id "MSTRG.106563"; transcript_id "MSTRG.106563.20";
chr2	StringTie	exon	223959533	223960002	1000	+	.	gene_id "MSTRG.106563"; transcript_id "MSTRG.106563.20"; exon_number "1";
chr2	StringTie	exon	223963756	223963933	1000	+	.	gene_id "MSTRG.106563"; transcript_id "MSTRG.106563.20"; exon_number "2";
chr2	StringTie	exon	223966863	223967933	1000	+	.	gene_id "MSTRG.106563"; transcript_id "MSTRG.106563.20"; exon_number "3";
chr2	StringTie	transcript	223947774	223970003	1000	+	.	gene_id "MSTRG.106563"; transcript_id "MSTRG.106563.3";
chr2	StringTie	exon	223947774	223951279	1000	+	.	gene_id "MSTRG.106563"; transcript_id "MSTRG.106563.3"; exon_number "1";
chr2	StringTie	exon	223959534	223960002	1000	+	.	gene_id "MSTRG.106563"; transcript_id "MSTRG.106563.3"; exon_number "2";
chr2	StringTie	exon	223963756	223963934	1000	+	.	gene_id "MSTRG.106563"; transcript_id "MSTRG.106563.3"; exon_number "3";
chr2	StringTie	exon	223966863	223970003	1000	+	.	gene_id "MSTRG.106563"; transcript_id "MSTRG.106563.3"; exon_number "4";
chr2	StringTie	transcript	223947935	223967714	1000	+	.	gene_id "MSTRG.106563"; transcript_id "MSTRG.106563.4";
chr2	StringTie	exon	223947935	223948037	1000	+	.	gene_id "MSTRG.106563"; transcript_id "MSTRG.106563.4"; exon_number "1";
chr2	StringTie	exon	223959534	223960002	1000	+	.	gene_id "MSTRG.106563"; transcript_id "MSTRG.106563.4"; exon_number "2";
chr2	StringTie	exon	223963756	223963934	1000	+	.	gene_id "MSTRG.106563"; transcript_id "MSTRG.106563.4"; exon_number "3";
chr2	StringTie	exon	223966863	223967714	1000	+	.	gene_id "MSTRG.106563"; transcript_id "MSTRG.106563.4"; exon_number "4";
chr2	StringTie	transcript	223950756	223969921	1000	+	.	gene_id "MSTRG.106563"; transcript_id "MSTRG.106563.5";
chr2	StringTie	exon	223950756	223951064	1000	+	.	gene_id "MSTRG.106563"; transcript_id "MSTRG.106563.5"; exon_number "1";
chr2	StringTie	exon	223959534	223960002	1000	+	.	gene_id "MSTRG.106563"; transcript_id "MSTRG.106563.5"; exon_number "2";
chr2	StringTie	exon	223963756	223963934	1000	+	.	gene_id "MSTRG.106563"; transcript_id "MSTRG.106563.5"; exon_number "3";
chr2	StringTie	exon	223966863	223969921	1000	+	.	gene_id "MSTRG.106563"; transcript_id "MSTRG.106563.5"; exon_number "4";
chr2	StringTie	transcript	223950772	223967745	1000	+	.	gene_id "MSTRG.106563"; transcript_id "MSTRG.106563.6";
chr2	StringTie	exon	223950772	223951279	1000	+	.	gene_id "MSTRG.106563"; transcript_id "MSTRG.106563.6"; exon_number "1";
chr2	StringTie	exon	223951501	223951621	1000	+	.	gene_id "MSTRG.106563"; transcript_id "MSTRG.106563.6"; exon_number "2";
chr2	StringTie	exon	223959534	223960002	1000	+	.	gene_id "MSTRG.106563"; transcript_id "MSTRG.106563.6"; exon_number "3";
chr2	StringTie	exon	223963756	223963934	1000	+	.	gene_id "MSTRG.106563"; transcript_id "MSTRG.106563.6"; exon_number "4";
chr2	StringTie	exon	223966863	223967745	1000	+	.	gene_id "MSTRG.106563"; transcript_id "MSTRG.106563.6"; exon_number "5";
chr2	StringTie	transcript	223950949	223967714	1000	+	.	gene_id "MSTRG.106563"; transcript_id "MSTRG.106563.7";
chr2	StringTie	exon	223950949	223951064	1000	+	.	gene_id "MSTRG.106563"; transcript_id "MSTRG.106563.7"; exon_number "1";
chr2	StringTie	exon	223951501	223951621	1000	+	.	gene_id "MSTRG.106563"; transcript_id "MSTRG.106563.7"; exon_number "2";
chr2	StringTie	exon	223959534	223960002	1000	+	.	gene_id "MSTRG.106563"; transcript_id "MSTRG.106563.7"; exon_number "3";
chr2	StringTie	exon	223963756	223963934	1000	+	.	gene_id "MSTRG.106563"; transcript_id "MSTRG.106563.7"; exon_number "4";
chr2	StringTie	exon	223966863	223967714	1000	+	.	gene_id "MSTRG.106563"; transcript_id "MSTRG.106563.7"; exon_number "5";
chr2	StringTie	transcript	223950958	223967714	1000	+	.	gene_id "MSTRG.106563"; transcript_id "MSTRG.106563.8";
chr2	StringTie	exon	223950958	223951064	1000	+	.	gene_id "MSTRG.106563"; transcript_id "MSTRG.106563.8"; exon_number "1";
chr2	StringTie	exon	223956435	223956509	1000	+	.	gene_id "MSTRG.106563"; transcript_id "MSTRG.106563.8"; exon_number "2";
chr2	StringTie	exon	223959534	223960002	1000	+	.	gene_id "MSTRG.106563"; transcript_id "MSTRG.106563.8"; exon_number "3";
chr2	StringTie	exon	223963756	223963934	1000	+	.	gene_id "MSTRG.106563"; transcript_id "MSTRG.106563.8"; exon_number "4";
chr2	StringTie	exon	223966863	223967714	1000	+	.	gene_id "MSTRG.106563"; transcript_id "MSTRG.106563.8"; exon_number "5";
chr2	StringTie	transcript	223954018	223967714	1000	+	.	gene_id "MSTRG.106563"; transcript_id "MSTRG.106563.9";
chr2	StringTie	exon	223954018	223954073	1000	+	.	gene_id "MSTRG.106563"; transcript_id "MSTRG.106563.9"; exon_number "1";
chr2	StringTie	exon	223957122	223957651	1000	+	.	gene_id "MSTRG.106563"; transcript_id "MSTRG.106563.9"; exon_number "2";
chr2	StringTie	exon	223959534	223960002	1000	+	.	gene_id "MSTRG.106563"; transcript_id "MSTRG.106563.9"; exon_number "3";
chr2	StringTie	exon	223963756	223963934	1000	+	.	gene_id "MSTRG.106563"; transcript_id "MSTRG.106563.9"; exon_number "4";
chr2	StringTie	exon	223966863	223967714	1000	+	.	gene_id "MSTRG.106563"; transcript_id "MSTRG.106563.9"; exon_number "5";
chr2	StringTie	transcript	223959670	223960003	1000	-	.	gene_id "MSTRG.106564"; transcript_id "MSTRG.106564.1";
chr2	StringTie	exon	223959670	223959891	1000	-	.	gene_id "MSTRG.106564"; transcript_id "MSTRG.106564.1"; exon_number "1";
chr2	StringTie	exon	223959977	223960003	1000	-	.	gene_id "MSTRG.106564"; transcript_id "MSTRG.106564.1"; exon_number "2";
chr2	StringTie	transcript	223965701	223967706	1000	-	.	gene_id "MSTRG.106565"; transcript_id "ENST00000425192"; gene_name "AC073641.2"; ref_gene_id "ENSG00000228802";
chr2	StringTie	exon	223965701	223965904	1000	-	.	gene_id "MSTRG.106565"; transcript_id "ENST00000425192"; exon_number "1"; gene_name "AC073641.2"; ref_gene_id "ENSG00000228802";
chr2	StringTie	exon	223967482	223967706	1000	-	.	gene_id "MSTRG.106565"; transcript_id "ENST00000425192"; exon_number "2"; gene_name "AC073641.2"; ref_gene_id "ENSG00000228802";
chr2	StringTie	transcript	223967189	223967711	1000	-	.	gene_id "MSTRG.106565"; transcript_id "MSTRG.106565.2";
chr2	StringTie	exon	223967189	223967352	1000	-	.	gene_id "MSTRG.106565"; transcript_id "MSTRG.106565.2"; exon_number "1";
chr2	StringTie	exon	223967488	223967711	1000	-	.	gene_id "MSTRG.106565"; transcript_id "MSTRG.106565.2"; exon_number "2";
chr2	StringTie	transcript	223971237	223971584	1000	.	.	gene_id "MSTRG.106566"; transcript_id "MSTRG.106566.1";
chr2	StringTie	exon	223971237	223971584	1000	.	.	gene_id "MSTRG.106566"; transcript_id "MSTRG.106566.1"; exon_number "1";
chr2	StringTie	transcript	223972183	223972422	1000	.	.	gene_id "MSTRG.106567"; transcript_id "MSTRG.106567.1";
chr2	StringTie	exon	223972183	223972422	1000	.	.	gene_id "MSTRG.106567"; transcript_id "MSTRG.106567.1"; exon_number "1";
chr2	StringTie	transcript	223975112	224039319	1000	-	.	gene_id "MSTRG.106568"; transcript_id "ENST00000258405"; gene_name "SERPINE2"; ref_gene_id "ENSG00000135919";
chr2	StringTie	exon	223975112	223975904	1000	-	.	gene_id "MSTRG.106568"; transcript_id "ENST00000258405"; exon_number "1"; gene_name "SERPINE2"; ref_gene_id "ENSG00000135919";
chr2	StringTie	exon	223977544	223977627	1000	-	.	gene_id "MSTRG.106568"; transcript_id "ENST00000258405"; exon_number "2"; gene_name "SERPINE2"; ref_gene_id "ENSG00000135919";
chr2	StringTie	exon	223980311	223980400	1000	-	.	gene_id "MSTRG.106568"; transcript_id "ENST00000258405"; exon_number "3"; gene_name "SERPINE2"; ref_gene_id "ENSG00000135919";
chr2	StringTie	exon	223982681	223982781	1000	-	.	gene_id "MSTRG.106568"; transcript_id "ENST00000258405"; exon_number "4"; gene_name "SERPINE2"; ref_gene_id "ENSG00000135919";
chr2	StringTie	exon	223984752	223984950	1000	-	.	gene_id "MSTRG.106568"; transcript_id "ENST00000258405"; exon_number "5"; gene_name "SERPINE2"; ref_gene_id "ENSG00000135919";
chr2	StringTie	exon	223991803	223992000	1000	-	.	gene_id "MSTRG.106568"; transcript_id "ENST00000258405"; exon_number "6"; gene_name "SERPINE2"; ref_gene_id "ENSG00000135919";
chr2	StringTie	exon	223998115	223998342	1000	-	.	gene_id "MSTRG.106568"; transcript_id "ENST00000258405"; exon_number "7"; gene_name "SERPINE2"; ref_gene_id "ENSG00000135919";
chr2	StringTie	exon	224001642	224001922	1000	-	.	gene_id "MSTRG.106568"; transcript_id "ENST00000258405"; exon_number "8"; gene_name "SERPINE2"; ref_gene_id "ENSG00000135919";
chr2	StringTie	exon	224039099	224039319	1000	-	.	gene_id "MSTRG.106568"; transcript_id "ENST00000258405"; exon_number "9"; gene_name "SERPINE2"; ref_gene_id "ENSG00000135919";
chr2	StringTie	transcript	223975112	224039288	1000	-	.	gene_id "MSTRG.106568"; transcript_id "ENST00000409304"; gene_name "SERPINE2"; ref_gene_id "ENSG00000135919";
chr2	StringTie	exon	223975112	223975904	1000	-	.	gene_id "MSTRG.106568"; transcript_id "ENST00000409304"; exon_number "1"; gene_name "SERPINE2"; ref_gene_id "ENSG00000135919";
chr2	StringTie	exon	223977544	223977627	1000	-	.	gene_id "MSTRG.106568"; transcript_id "ENST00000409304"; exon_number "2"; gene_name "SERPINE2"; ref_gene_id "ENSG00000135919";
chr2	StringTie	exon	223980311	223980397	1000	-	.	gene_id "MSTRG.106568"; transcript_id "ENST00000409304"; exon_number "3"; gene_name "SERPINE2"; ref_gene_id "ENSG00000135919";
chr2	StringTie	exon	223982681	223982781	1000	-	.	gene_id "MSTRG.106568"; transcript_id "ENST00000409304"; exon_number "4"; gene_name "SERPINE2"; ref_gene_id "ENSG00000135919";
chr2	StringTie	exon	223984752	223984950	1000	-	.	gene_id "MSTRG.106568"; transcript_id "ENST00000409304"; exon_number "5"; gene_name "SERPINE2"; ref_gene_id "ENSG00000135919";
chr2	StringTie	exon	223991803	223992000	1000	-	.	gene_id "MSTRG.106568"; transcript_id "ENST00000409304"; exon_number "6"; gene_name "SERPINE2"; ref_gene_id "ENSG00000135919";
chr2	StringTie	exon	223998115	223998342	1000	-	.	gene_id "MSTRG.106568"; transcript_id "ENST00000409304"; exon_number "7"; gene_name "SERPINE2"; ref_gene_id "ENSG00000135919";
chr2	StringTie	exon	224001642	224001922	1000	-	.	gene_id "MSTRG.106568"; transcript_id "ENST00000409304"; exon_number "8"; gene_name "SERPINE2"; ref_gene_id "ENSG00000135919";
chr2	StringTie	exon	224039099	224039288	1000	-	.	gene_id "MSTRG.106568"; transcript_id "ENST00000409304"; exon_number "9"; gene_name "SERPINE2"; ref_gene_id "ENSG00000135919";
chr2	StringTie	transcript	223975153	224031478	1000	-	.	gene_id "MSTRG.106568"; transcript_id "ENST00000409840"; gene_name "SERPINE2"; ref_gene_id "ENSG00000135919";
chr2	StringTie	exon	223975153	223975904	1000	-	.	gene_id "MSTRG.106568"; transcript_id "ENST00000409840"; exon_number "1"; gene_name "SERPINE2"; ref_gene_id "ENSG00000135919";
chr2	StringTie	exon	223977544	223977627	1000	-	.	gene_id "MSTRG.106568"; transcript_id "ENST00000409840"; exon_number "2"; gene_name "SERPINE2"; ref_gene_id "ENSG00000135919";
chr2	StringTie	exon	223980311	223980397	1000	-	.	gene_id "MSTRG.106568"; transcript_id "ENST00000409840"; exon_number "3"; gene_name "SERPINE2"; ref_gene_id "ENSG00000135919";
chr2	StringTie	exon	223982681	223982781	1000	-	.	gene_id "MSTRG.106568"; transcript_id "ENST00000409840"; exon_number "4"; gene_name "SERPINE2"; ref_gene_id "ENSG00000135919";
chr2	StringTie	exon	223984752	223984950	1000	-	.	gene_id "MSTRG.106568"; transcript_id "ENST00000409840"; exon_number "5"; gene_name "SERPINE2"; ref_gene_id "ENSG00000135919";
chr2	StringTie	exon	223991803	223992000	1000	-	.	gene_id "MSTRG.106568"; transcript_id "ENST00000409840"; exon_number "6"; gene_name "SERPINE2"; ref_gene_id "ENSG00000135919";
chr2	StringTie	exon	223998115	223998342	1000	-	.	gene_id "MSTRG.106568"; transcript_id "ENST00000409840"; exon_number "7"; gene_name "SERPINE2"; ref_gene_id "ENSG00000135919";
chr2	StringTie	exon	224001642	224001922	1000	-	.	gene_id "MSTRG.106568"; transcript_id "ENST00000409840"; exon_number "8"; gene_name "SERPINE2"; ref_gene_id "ENSG00000135919";
chr2	StringTie	exon	224030072	224030207	1000	-	.	gene_id "MSTRG.106568"; transcript_id "ENST00000409840"; exon_number "9"; gene_name "SERPINE2"; ref_gene_id "ENSG00000135919";
chr2	StringTie	exon	224030976	224031478	1000	-	.	gene_id "MSTRG.106568"; transcript_id "ENST00000409840"; exon_number "10"; gene_name "SERPINE2"; ref_gene_id "ENSG00000135919";
chr2	StringTie	transcript	224001774	224030801	1000	-	.	gene_id "MSTRG.106568"; transcript_id "ENST00000423446"; gene_name "SERPINE2"; ref_gene_id "ENSG00000135919";
chr2	StringTie	exon	224001774	224001922	1000	-	.	gene_id "MSTRG.106568"; transcript_id "ENST00000423446"; exon_number "1"; gene_name "SERPINE2"; ref_gene_id "ENSG00000135919";
chr2	StringTie	exon	224030370	224030801	1000	-	.	gene_id "MSTRG.106568"; transcript_id "ENST00000423446"; exon_number "2"; gene_name "SERPINE2"; ref_gene_id "ENSG00000135919";
chr2	StringTie	transcript	223984809	224013949	1000	-	.	gene_id "MSTRG.106568"; transcript_id "ENST00000432738"; gene_name "SERPINE2"; ref_gene_id "ENSG00000135919";
chr2	StringTie	exon	223984809	223984950	1000	-	.	gene_id "MSTRG.106568"; transcript_id "ENST00000432738"; exon_number "1"; gene_name "SERPINE2"; ref_gene_id "ENSG00000135919";
chr2	StringTie	exon	223991803	223992000	1000	-	.	gene_id "MSTRG.106568"; transcript_id "ENST00000432738"; exon_number "2"; gene_name "SERPINE2"; ref_gene_id "ENSG00000135919";
chr2	StringTie	exon	223998115	223998342	1000	-	.	gene_id "MSTRG.106568"; transcript_id "ENST00000432738"; exon_number "3"; gene_name "SERPINE2"; ref_gene_id "ENSG00000135919";
chr2	StringTie	exon	224001642	224001922	1000	-	.	gene_id "MSTRG.106568"; transcript_id "ENST00000432738"; exon_number "4"; gene_name "SERPINE2"; ref_gene_id "ENSG00000135919";
chr2	StringTie	exon	224010343	224010386	1000	-	.	gene_id "MSTRG.106568"; transcript_id "ENST00000432738"; exon_number "5"; gene_name "SERPINE2"; ref_gene_id "ENSG00000135919";
chr2	StringTie	exon	224013855	224013949	1000	-	.	gene_id "MSTRG.106568"; transcript_id "ENST00000432738"; exon_number "6"; gene_name "SERPINE2"; ref_gene_id "ENSG00000135919";
chr2	StringTie	transcript	223975682	224038804	1000	-	.	gene_id "MSTRG.106568"; transcript_id "ENST00000447280"; gene_name "SERPINE2"; ref_gene_id "ENSG00000135919";
chr2	StringTie	exon	223975682	223975904	1000	-	.	gene_id "MSTRG.106568"; transcript_id "ENST00000447280"; exon_number "1"; gene_name "SERPINE2"; ref_gene_id "ENSG00000135919";
chr2	StringTie	exon	223977544	223977627	1000	-	.	gene_id "MSTRG.106568"; transcript_id "ENST00000447280"; exon_number "2"; gene_name "SERPINE2"; ref_gene_id "ENSG00000135919";
chr2	StringTie	exon	223980311	223980397	1000	-	.	gene_id "MSTRG.106568"; transcript_id "ENST00000447280"; exon_number "3"; gene_name "SERPINE2"; ref_gene_id "ENSG00000135919";
chr2	StringTie	exon	223982681	223982781	1000	-	.	gene_id "MSTRG.106568"; transcript_id "ENST00000447280"; exon_number "4"; gene_name "SERPINE2"; ref_gene_id "ENSG00000135919";
chr2	StringTie	exon	223984752	223984950	1000	-	.	gene_id "MSTRG.106568"; transcript_id "ENST00000447280"; exon_number "5"; gene_name "SERPINE2"; ref_gene_id "ENSG00000135919";
chr2	StringTie	exon	223991803	223992000	1000	-	.	gene_id "MSTRG.106568"; transcript_id "ENST00000447280"; exon_number "6"; gene_name "SERPINE2"; ref_gene_id "ENSG00000135919";
chr2	StringTie	exon	223998115	223998342	1000	-	.	gene_id "MSTRG.106568"; transcript_id "ENST00000447280"; exon_number "7"; gene_name "SERPINE2"; ref_gene_id "ENSG00000135919";
chr2	StringTie	exon	224001642	224001922	1000	-	.	gene_id "MSTRG.106568"; transcript_id "ENST00000447280"; exon_number "8"; gene_name "SERPINE2"; ref_gene_id "ENSG00000135919";
chr2	StringTie	exon	224038490	224038804	1000	-	.	gene_id "MSTRG.106568"; transcript_id "ENST00000447280"; exon_number "9"; gene_name "SERPINE2"; ref_gene_id "ENSG00000135919";
chr2	StringTie	transcript	224001641	224039318	1000	-	.	gene_id "MSTRG.106568"; transcript_id "ENST00000454956"; gene_name "SERPINE2"; ref_gene_id "ENSG00000135919";
chr2	StringTie	exon	224001641	224001922	1000	-	.	gene_id "MSTRG.106568"; transcript_id "ENST00000454956"; exon_number "1"; gene_name "SERPINE2"; ref_gene_id "ENSG00000135919";
chr2	StringTie	exon	224010343	224010386	1000	-	.	gene_id "MSTRG.106568"; transcript_id "ENST00000454956"; exon_number "2"; gene_name "SERPINE2"; ref_gene_id "ENSG00000135919";
chr2	StringTie	exon	224039099	224039318	1000	-	.	gene_id "MSTRG.106568"; transcript_id "ENST00000454956"; exon_number "3"; gene_name "SERPINE2"; ref_gene_id "ENSG00000135919";
chr2	StringTie	transcript	223975153	223982780	1000	-	.	gene_id "MSTRG.106568"; transcript_id "ENST00000473202"; gene_name "SERPINE2"; ref_gene_id "ENSG00000135919";
chr2	StringTie	exon	223975153	223975904	1000	-	.	gene_id "MSTRG.106568"; transcript_id "ENST00000473202"; exon_number "1"; gene_name "SERPINE2"; ref_gene_id "ENSG00000135919";
chr2	StringTie	exon	223977544	223982780	1000	-	.	gene_id "MSTRG.106568"; transcript_id "ENST00000473202"; exon_number "2"; gene_name "SERPINE2"; ref_gene_id "ENSG00000135919";
chr2	StringTie	transcript	223975814	223985068	1000	-	.	gene_id "MSTRG.106568"; transcript_id "ENST00000478966"; gene_name "SERPINE2"; ref_gene_id "ENSG00000135919";
chr2	StringTie	exon	223975814	223975904	1000	-	.	gene_id "MSTRG.106568"; transcript_id "ENST00000478966"; exon_number "1"; gene_name "SERPINE2"; ref_gene_id "ENSG00000135919";
chr2	StringTie	exon	223977544	223977627	1000	-	.	gene_id "MSTRG.106568"; transcript_id "ENST00000478966"; exon_number "2"; gene_name "SERPINE2"; ref_gene_id "ENSG00000135919";
chr2	StringTie	exon	223980311	223980397	1000	-	.	gene_id "MSTRG.106568"; transcript_id "ENST00000478966"; exon_number "3"; gene_name "SERPINE2"; ref_gene_id "ENSG00000135919";
chr2	StringTie	exon	223982681	223982781	1000	-	.	gene_id "MSTRG.106568"; transcript_id "ENST00000478966"; exon_number "4"; gene_name "SERPINE2"; ref_gene_id "ENSG00000135919";
chr2	StringTie	exon	223984752	223985068	1000	-	.	gene_id "MSTRG.106568"; transcript_id "ENST00000478966"; exon_number "5"; gene_name "SERPINE2"; ref_gene_id "ENSG00000135919";
chr2	StringTie	transcript	224001552	224039290	1000	-	.	gene_id "MSTRG.106568"; transcript_id "ENST00000489065"; gene_name "SERPINE2"; ref_gene_id "ENSG00000135919";
chr2	StringTie	exon	224001552	224001922	1000	-	.	gene_id "MSTRG.106568"; transcript_id "ENST00000489065"; exon_number "1"; gene_name "SERPINE2"; ref_gene_id "ENSG00000135919";
chr2	StringTie	exon	224039099	224039290	1000	-	.	gene_id "MSTRG.106568"; transcript_id "ENST00000489065"; exon_number "2"; gene_name "SERPINE2"; ref_gene_id "ENSG00000135919";
chr2	StringTie	transcript	223973613	224040884	1000	-	.	gene_id "MSTRG.106568"; transcript_id "MSTRG.106568.1";
chr2	StringTie	exon	223973613	223975904	1000	-	.	gene_id "MSTRG.106568"; transcript_id "MSTRG.106568.1"; exon_number "1";
chr2	StringTie	exon	223977544	223977627	1000	-	.	gene_id "MSTRG.106568"; transcript_id "MSTRG.106568.1"; exon_number "2";
chr2	StringTie	exon	223980311	223980397	1000	-	.	gene_id "MSTRG.106568"; transcript_id "MSTRG.106568.1"; exon_number "3";
chr2	StringTie	exon	223982681	223982781	1000	-	.	gene_id "MSTRG.106568"; transcript_id "MSTRG.106568.1"; exon_number "4";
chr2	StringTie	exon	223984752	223984950	1000	-	.	gene_id "MSTRG.106568"; transcript_id "MSTRG.106568.1"; exon_number "5";
chr2	StringTie	exon	223991803	223992000	1000	-	.	gene_id "MSTRG.106568"; transcript_id "MSTRG.106568.1"; exon_number "6";
chr2	StringTie	exon	223998115	223998342	1000	-	.	gene_id "MSTRG.106568"; transcript_id "MSTRG.106568.1"; exon_number "7";
chr2	StringTie	exon	224001642	224001922	1000	-	.	gene_id "MSTRG.106568"; transcript_id "MSTRG.106568.1"; exon_number "8";
chr2	StringTie	exon	224010343	224010386	1000	-	.	gene_id "MSTRG.106568"; transcript_id "MSTRG.106568.1"; exon_number "9";
chr2	StringTie	exon	224039099	224040884	1000	-	.	gene_id "MSTRG.106568"; transcript_id "MSTRG.106568.1"; exon_number "10";
chr2	StringTie	transcript	223974952	224039294	1000	-	.	gene_id "MSTRG.106568"; transcript_id "MSTRG.106568.10";
chr2	StringTie	exon	223974952	223975904	1000	-	.	gene_id "MSTRG.106568"; transcript_id "MSTRG.106568.10"; exon_number "1";
chr2	StringTie	exon	223977544	223977627	1000	-	.	gene_id "MSTRG.106568"; transcript_id "MSTRG.106568.10"; exon_number "2";
chr2	StringTie	exon	223980311	223980400	1000	-	.	gene_id "MSTRG.106568"; transcript_id "MSTRG.106568.10"; exon_number "3";
chr2	StringTie	exon	223982681	223982781	1000	-	.	gene_id "MSTRG.106568"; transcript_id "MSTRG.106568.10"; exon_number "4";
chr2	StringTie	exon	223984752	223984950	1000	-	.	gene_id "MSTRG.106568"; transcript_id "MSTRG.106568.10"; exon_number "5";
chr2	StringTie	exon	223991803	223992000	1000	-	.	gene_id "MSTRG.106568"; transcript_id "MSTRG.106568.10"; exon_number "6";
chr2	StringTie	exon	223998115	223998342	1000	-	.	gene_id "MSTRG.106568"; transcript_id "MSTRG.106568.10"; exon_number "7";
chr2	StringTie	exon	224001642	224001922	1000	-	.	gene_id "MSTRG.106568"; transcript_id "MSTRG.106568.10"; exon_number "8";
chr2	StringTie	exon	224010343	224010386	1000	-	.	gene_id "MSTRG.106568"; transcript_id "MSTRG.106568.10"; exon_number "9";
chr2	StringTie	exon	224013855	224013942	1000	-	.	gene_id "MSTRG.106568"; transcript_id "MSTRG.106568.10"; exon_number "10";
chr2	StringTie	exon	224039099	224039294	1000	-	.	gene_id "MSTRG.106568"; transcript_id "MSTRG.106568.10"; exon_number "11";
chr2	StringTie	transcript	223974963	224039641	1000	-	.	gene_id "MSTRG.106568"; transcript_id "MSTRG.106568.11";
chr2	StringTie	exon	223974963	223975904	1000	-	.	gene_id "MSTRG.106568"; transcript_id "MSTRG.106568.11"; exon_number "1";
chr2	StringTie	exon	223977544	223977627	1000	-	.	gene_id "MSTRG.106568"; transcript_id "MSTRG.106568.11"; exon_number "2";
chr2	StringTie	exon	223980311	223980400	1000	-	.	gene_id "MSTRG.106568"; transcript_id "MSTRG.106568.11"; exon_number "3";
chr2	StringTie	exon	223982681	223982781	1000	-	.	gene_id "MSTRG.106568"; transcript_id "MSTRG.106568.11"; exon_number "4";
chr2	StringTie	exon	223984752	223984950	1000	-	.	gene_id "MSTRG.106568"; transcript_id "MSTRG.106568.11"; exon_number "5";
chr2	StringTie	exon	223991803	223992000	1000	-	.	gene_id "MSTRG.106568"; transcript_id "MSTRG.106568.11"; exon_number "6";
chr2	StringTie	exon	223998115	223998342	1000	-	.	gene_id "MSTRG.106568"; transcript_id "MSTRG.106568.11"; exon_number "7";
chr2	StringTie	exon	224001642	224001922	1000	-	.	gene_id "MSTRG.106568"; transcript_id "MSTRG.106568.11"; exon_number "8";
chr2	StringTie	exon	224010343	224010386	1000	-	.	gene_id "MSTRG.106568"; transcript_id "MSTRG.106568.11"; exon_number "9";
chr2	StringTie	exon	224039099	224039641	1000	-	.	gene_id "MSTRG.106568"; transcript_id "MSTRG.106568.11"; exon_number "10";
chr2	StringTie	transcript	223974977	224039306	1000	-	.	gene_id "MSTRG.106568"; transcript_id "MSTRG.106568.12";
chr2	StringTie	exon	223974977	223975904	1000	-	.	gene_id "MSTRG.106568"; transcript_id "MSTRG.106568.12"; exon_number "1";
chr2	StringTie	exon	223977544	223977627	1000	-	.	gene_id "MSTRG.106568"; transcript_id "MSTRG.106568.12"; exon_number "2";
chr2	StringTie	exon	223980311	223980397	1000	-	.	gene_id "MSTRG.106568"; transcript_id "MSTRG.106568.12"; exon_number "3";
chr2	StringTie	exon	223982681	223982781	1000	-	.	gene_id "MSTRG.106568"; transcript_id "MSTRG.106568.12"; exon_number "4";
chr2	StringTie	exon	223984752	223984950	1000	-	.	gene_id "MSTRG.106568"; transcript_id "MSTRG.106568.12"; exon_number "5";
chr2	StringTie	exon	223991803	223992000	1000	-	.	gene_id "MSTRG.106568"; transcript_id "MSTRG.106568.12"; exon_number "6";
chr2	StringTie	exon	223998115	223998342	1000	-	.	gene_id "MSTRG.106568"; transcript_id "MSTRG.106568.12"; exon_number "7";
chr2	StringTie	exon	224001642	224001922	1000	-	.	gene_id "MSTRG.106568"; transcript_id "MSTRG.106568.12"; exon_number "8";
chr2	StringTie	exon	224010343	224010386	1000	-	.	gene_id "MSTRG.106568"; transcript_id "MSTRG.106568.12"; exon_number "9";
chr2	StringTie	exon	224013855	224013947	1000	-	.	gene_id "MSTRG.106568"; transcript_id "MSTRG.106568.12"; exon_number "10";
chr2	StringTie	exon	224030072	224030207	1000	-	.	gene_id "MSTRG.106568"; transcript_id "MSTRG.106568.12"; exon_number "11";
chr2	StringTie	exon	224039099	224039306	1000	-	.	gene_id "MSTRG.106568"; transcript_id "MSTRG.106568.12"; exon_number "12";
chr2	StringTie	transcript	223974990	224039281	1000	-	.	gene_id "MSTRG.106568"; transcript_id "MSTRG.106568.13";
chr2	StringTie	exon	223974990	223975904	1000	-	.	gene_id "MSTRG.106568"; transcript_id "MSTRG.106568.13"; exon_number "1";
chr2	StringTie	exon	223980311	223980397	1000	-	.	gene_id "MSTRG.106568"; transcript_id "MSTRG.106568.13"; exon_number "2";
chr2	StringTie	exon	223982681	223982781	1000	-	.	gene_id "MSTRG.106568"; transcript_id "MSTRG.106568.13"; exon_number "3";
chr2	StringTie	exon	223984752	223984950	1000	-	.	gene_id "MSTRG.106568"; transcript_id "MSTRG.106568.13"; exon_number "4";
chr2	StringTie	exon	223991803	223992000	1000	-	.	gene_id "MSTRG.106568"; transcript_id "MSTRG.106568.13"; exon_number "5";
chr2	StringTie	exon	223998115	223998342	1000	-	.	gene_id "MSTRG.106568"; transcript_id "MSTRG.106568.13"; exon_number "6";
chr2	StringTie	exon	224001642	224001922	1000	-	.	gene_id "MSTRG.106568"; transcript_id "MSTRG.106568.13"; exon_number "7";
chr2	StringTie	exon	224010343	224010386	1000	-	.	gene_id "MSTRG.106568"; transcript_id "MSTRG.106568.13"; exon_number "8";
chr2	StringTie	exon	224039099	224039281	1000	-	.	gene_id "MSTRG.106568"; transcript_id "MSTRG.106568.13"; exon_number "9";
chr2	StringTie	transcript	223974996	224030801	1000	-	.	gene_id "MSTRG.106568"; transcript_id "MSTRG.106568.14";
chr2	StringTie	exon	223974996	223975904	1000	-	.	gene_id "MSTRG.106568"; transcript_id "MSTRG.106568.14"; exon_number "1";
chr2	StringTie	exon	223977544	223977627	1000	-	.	gene_id "MSTRG.106568"; transcript_id "MSTRG.106568.14"; exon_number "2";
chr2	StringTie	exon	223980311	223980397	1000	-	.	gene_id "MSTRG.106568"; transcript_id "MSTRG.106568.14"; exon_number "3";
chr2	StringTie	exon	223982681	223982781	1000	-	.	gene_id "MSTRG.106568"; transcript_id "MSTRG.106568.14"; exon_number "4";
chr2	StringTie	exon	223984752	223984950	1000	-	.	gene_id "MSTRG.106568"; transcript_id "MSTRG.106568.14"; exon_number "5";
chr2	StringTie	exon	223986930	223987043	1000	-	.	gene_id "MSTRG.106568"; transcript_id "MSTRG.106568.14"; exon_number "6";
chr2	StringTie	exon	223991803	223992000	1000	-	.	gene_id "MSTRG.106568"; transcript_id "MSTRG.106568.14"; exon_number "7";
chr2	StringTie	exon	223998115	223998342	1000	-	.	gene_id "MSTRG.106568"; transcript_id "MSTRG.106568.14"; exon_number "8";
chr2	StringTie	exon	224001642	224001922	1000	-	.	gene_id "MSTRG.106568"; transcript_id "MSTRG.106568.14"; exon_number "9";
chr2	StringTie	exon	224030370	224030801	1000	-	.	gene_id "MSTRG.106568"; transcript_id "MSTRG.106568.14"; exon_number "10";
chr2	StringTie	transcript	223974999	224039365	1000	-	.	gene_id "MSTRG.106568"; transcript_id "MSTRG.106568.15";
chr2	StringTie	exon	223974999	223975904	1000	-	.	gene_id "MSTRG.106568"; transcript_id "MSTRG.106568.15"; exon_number "1";
chr2	StringTie	exon	223977544	223977627	1000	-	.	gene_id "MSTRG.106568"; transcript_id "MSTRG.106568.15"; exon_number "2";
chr2	StringTie	exon	223980311	223980397	1000	-	.	gene_id "MSTRG.106568"; transcript_id "MSTRG.106568.15"; exon_number "3";
chr2	StringTie	exon	223982681	223982781	1000	-	.	gene_id "MSTRG.106568"; transcript_id "MSTRG.106568.15"; exon_number "4";
chr2	StringTie	exon	223984752	223984950	1000	-	.	gene_id "MSTRG.106568"; transcript_id "MSTRG.106568.15"; exon_number "5";
chr2	StringTie	exon	223991803	223992000	1000	-	.	gene_id "MSTRG.106568"; transcript_id "MSTRG.106568.15"; exon_number "6";
chr2	StringTie	exon	223998115	223998342	1000	-	.	gene_id "MSTRG.106568"; transcript_id "MSTRG.106568.15"; exon_number "7";
chr2	StringTie	exon	224001642	224001922	1000	-	.	gene_id "MSTRG.106568"; transcript_id "MSTRG.106568.15"; exon_number "8";
chr2	StringTie	exon	224010343	224010386	1000	-	.	gene_id "MSTRG.106568"; transcript_id "MSTRG.106568.15"; exon_number "9";
chr2	StringTie	exon	224030072	224030278	1000	-	.	gene_id "MSTRG.106568"; transcript_id "MSTRG.106568.15"; exon_number "10";
chr2	StringTie	exon	224031847	224032051	1000	-	.	gene_id "MSTRG.106568"; transcript_id "MSTRG.106568.15"; exon_number "11";
chr2	StringTie	exon	224039099	224039365	1000	-	.	gene_id "MSTRG.106568"; transcript_id "MSTRG.106568.15"; exon_number "12";
chr2	StringTie	transcript	223975001	224010916	1000	-	.	gene_id "MSTRG.106568"; transcript_id "MSTRG.106568.16";
chr2	StringTie	exon	223975001	223975904	1000	-	.	gene_id "MSTRG.106568"; transcript_id "MSTRG.106568.16"; exon_number "1";
chr2	StringTie	exon	223977544	223977627	1000	-	.	gene_id "MSTRG.106568"; transcript_id "MSTRG.106568.16"; exon_number "2";
chr2	StringTie	exon	223980311	223980397	1000	-	.	gene_id "MSTRG.106568"; transcript_id "MSTRG.106568.16"; exon_number "3";
chr2	StringTie	exon	223982681	223982781	1000	-	.	gene_id "MSTRG.106568"; transcript_id "MSTRG.106568.16"; exon_number "4";
chr2	StringTie	exon	223984752	223984950	1000	-	.	gene_id "MSTRG.106568"; transcript_id "MSTRG.106568.16"; exon_number "5";
chr2	StringTie	exon	223991803	223992000	1000	-	.	gene_id "MSTRG.106568"; transcript_id "MSTRG.106568.16"; exon_number "6";
chr2	StringTie	exon	223998115	223998342	1000	-	.	gene_id "MSTRG.106568"; transcript_id "MSTRG.106568.16"; exon_number "7";
chr2	StringTie	exon	224001642	224001922	1000	-	.	gene_id "MSTRG.106568"; transcript_id "MSTRG.106568.16"; exon_number "8";
chr2	StringTie	exon	224010343	224010386	1000	-	.	gene_id "MSTRG.106568"; transcript_id "MSTRG.106568.16"; exon_number "9";
chr2	StringTie	exon	224010766	224010916	1000	-	.	gene_id "MSTRG.106568"; transcript_id "MSTRG.106568.16"; exon_number "10";
chr2	StringTie	transcript	223975025	224039290	1000	-	.	gene_id "MSTRG.106568"; transcript_id "MSTRG.106568.17";
chr2	StringTie	exon	223975025	223975904	1000	-	.	gene_id "MSTRG.106568"; transcript_id "MSTRG.106568.17"; exon_number "1";
chr2	StringTie	exon	223980311	223980400	1000	-	.	gene_id "MSTRG.106568"; transcript_id "MSTRG.106568.17"; exon_number "2";
chr2	StringTie	exon	223982681	223982781	1000	-	.	gene_id "MSTRG.106568"; transcript_id "MSTRG.106568.17"; exon_number "3";
chr2	StringTie	exon	223984752	223984950	1000	-	.	gene_id "MSTRG.106568"; transcript_id "MSTRG.106568.17"; exon_number "4";
chr2	StringTie	exon	223991803	223992000	1000	-	.	gene_id "MSTRG.106568"; transcript_id "MSTRG.106568.17"; exon_number "5";
chr2	StringTie	exon	223998115	223998342	1000	-	.	gene_id "MSTRG.106568"; transcript_id "MSTRG.106568.17"; exon_number "6";
chr2	StringTie	exon	224001642	224001922	1000	-	.	gene_id "MSTRG.106568"; transcript_id "MSTRG.106568.17"; exon_number "7";
chr2	StringTie	exon	224039099	224039290	1000	-	.	gene_id "MSTRG.106568"; transcript_id "MSTRG.106568.17"; exon_number "8";
chr2	StringTie	transcript	223975025	224030801	1000	-	.	gene_id "MSTRG.106568"; transcript_id "MSTRG.106568.18";
chr2	StringTie	exon	223975025	223977627	1000	-	.	gene_id "MSTRG.106568"; transcript_id "MSTRG.106568.18"; exon_number "1";
chr2	StringTie	exon	223980311	223980397	1000	-	.	gene_id "MSTRG.106568"; transcript_id "MSTRG.106568.18"; exon_number "2";
chr2	StringTie	exon	223982681	223982781	1000	-	.	gene_id "MSTRG.106568"; transcript_id "MSTRG.106568.18"; exon_number "3";
chr2	StringTie	exon	223984752	223984950	1000	-	.	gene_id "MSTRG.106568"; transcript_id "MSTRG.106568.18"; exon_number "4";
chr2	StringTie	exon	223991803	223992000	1000	-	.	gene_id "MSTRG.106568"; transcript_id "MSTRG.106568.18"; exon_number "5";
chr2	StringTie	exon	223998115	223998342	1000	-	.	gene_id "MSTRG.106568"; transcript_id "MSTRG.106568.18"; exon_number "6";
chr2	StringTie	exon	224001642	224001922	1000	-	.	gene_id "MSTRG.106568"; transcript_id "MSTRG.106568.18"; exon_number "7";
chr2	StringTie	exon	224030370	224030801	1000	-	.	gene_id "MSTRG.106568"; transcript_id "MSTRG.106568.18"; exon_number "8";
chr2	StringTie	transcript	223975026	224039302	1000	-	.	gene_id "MSTRG.106568"; transcript_id "MSTRG.106568.19";
chr2	StringTie	exon	223975026	223975904	1000	-	.	gene_id "MSTRG.106568"; transcript_id "MSTRG.106568.19"; exon_number "1";
chr2	StringTie	exon	223977544	223977627	1000	-	.	gene_id "MSTRG.106568"; transcript_id "MSTRG.106568.19"; exon_number "2";
chr2	StringTie	exon	223980311	223980397	1000	-	.	gene_id "MSTRG.106568"; transcript_id "MSTRG.106568.19"; exon_number "3";
chr2	StringTie	exon	223982681	223982781	1000	-	.	gene_id "MSTRG.106568"; transcript_id "MSTRG.106568.19"; exon_number "4";
chr2	StringTie	exon	223984752	223984950	1000	-	.	gene_id "MSTRG.106568"; transcript_id "MSTRG.106568.19"; exon_number "5";
chr2	StringTie	exon	223991803	223992000	1000	-	.	gene_id "MSTRG.106568"; transcript_id "MSTRG.106568.19"; exon_number "6";
chr2	StringTie	exon	223998115	223998342	1000	-	.	gene_id "MSTRG.106568"; transcript_id "MSTRG.106568.19"; exon_number "7";
chr2	StringTie	exon	224001642	224001922	1000	-	.	gene_id "MSTRG.106568"; transcript_id "MSTRG.106568.19"; exon_number "8";
chr2	StringTie	exon	224013855	224013947	1000	-	.	gene_id "MSTRG.106568"; transcript_id "MSTRG.106568.19"; exon_number "9";
chr2	StringTie	exon	224031843	224032051	1000	-	.	gene_id "MSTRG.106568"; transcript_id "MSTRG.106568.19"; exon_number "10";
chr2	StringTie	exon	224039099	224039302	1000	-	.	gene_id "MSTRG.106568"; transcript_id "MSTRG.106568.19"; exon_number "11";
chr2	StringTie	transcript	223974187	224039324	1000	-	.	gene_id "MSTRG.106568"; transcript_id "MSTRG.106568.2";
chr2	StringTie	exon	223974187	223975904	1000	-	.	gene_id "MSTRG.106568"; transcript_id "MSTRG.106568.2"; exon_number "1";
chr2	StringTie	exon	223977544	223977627	1000	-	.	gene_id "MSTRG.106568"; transcript_id "MSTRG.106568.2"; exon_number "2";
chr2	StringTie	exon	223980311	223980400	1000	-	.	gene_id "MSTRG.106568"; transcript_id "MSTRG.106568.2"; exon_number "3";
chr2	StringTie	exon	223982681	223982781	1000	-	.	gene_id "MSTRG.106568"; transcript_id "MSTRG.106568.2"; exon_number "4";
chr2	StringTie	exon	223984752	223984950	1000	-	.	gene_id "MSTRG.106568"; transcript_id "MSTRG.106568.2"; exon_number "5";
chr2	StringTie	exon	223991803	223992000	1000	-	.	gene_id "MSTRG.106568"; transcript_id "MSTRG.106568.2"; exon_number "6";
chr2	StringTie	exon	223998115	223998342	1000	-	.	gene_id "MSTRG.106568"; transcript_id "MSTRG.106568.2"; exon_number "7";
chr2	StringTie	exon	224001642	224001922	1000	-	.	gene_id "MSTRG.106568"; transcript_id "MSTRG.106568.2"; exon_number "8";
chr2	StringTie	exon	224010343	224010386	1000	-	.	gene_id "MSTRG.106568"; transcript_id "MSTRG.106568.2"; exon_number "9";
chr2	StringTie	exon	224013855	224013947	1000	-	.	gene_id "MSTRG.106568"; transcript_id "MSTRG.106568.2"; exon_number "10";
chr2	StringTie	exon	224039099	224039324	1000	-	.	gene_id "MSTRG.106568"; transcript_id "MSTRG.106568.2"; exon_number "11";
chr2	StringTie	transcript	223975029	224039324	1000	-	.	gene_id "MSTRG.106568"; transcript_id "MSTRG.106568.20";
chr2	StringTie	exon	223975029	223975904	1000	-	.	gene_id "MSTRG.106568"; transcript_id "MSTRG.106568.20"; exon_number "1";
chr2	StringTie	exon	223977544	223977627	1000	-	.	gene_id "MSTRG.106568"; transcript_id "MSTRG.106568.20"; exon_number "2";
chr2	StringTie	exon	223980311	223980397	1000	-	.	gene_id "MSTRG.106568"; transcript_id "MSTRG.106568.20"; exon_number "3";
chr2	StringTie	exon	223982681	223982781	1000	-	.	gene_id "MSTRG.106568"; transcript_id "MSTRG.106568.20"; exon_number "4";
chr2	StringTie	exon	223984752	223984950	1000	-	.	gene_id "MSTRG.106568"; transcript_id "MSTRG.106568.20"; exon_number "5";
chr2	StringTie	exon	223991803	223992000	1000	-	.	gene_id "MSTRG.106568"; transcript_id "MSTRG.106568.20"; exon_number "6";
chr2	StringTie	exon	223998115	223998342	1000	-	.	gene_id "MSTRG.106568"; transcript_id "MSTRG.106568.20"; exon_number "7";
chr2	StringTie	exon	224001642	224001922	1000	-	.	gene_id "MSTRG.106568"; transcript_id "MSTRG.106568.20"; exon_number "8";
chr2	StringTie	exon	224030037	224030278	1000	-	.	gene_id "MSTRG.106568"; transcript_id "MSTRG.106568.20"; exon_number "9";
chr2	StringTie	exon	224039099	224039324	1000	-	.	gene_id "MSTRG.106568"; transcript_id "MSTRG.106568.20"; exon_number "10";
chr2	StringTie	transcript	223975040	224039332	1000	-	.	gene_id "MSTRG.106568"; transcript_id "MSTRG.106568.21";
chr2	StringTie	exon	223975040	223975904	1000	-	.	gene_id "MSTRG.106568"; transcript_id "MSTRG.106568.21"; exon_number "1";
chr2	StringTie	exon	223977544	223977627	1000	-	.	gene_id "MSTRG.106568"; transcript_id "MSTRG.106568.21"; exon_number "2";
chr2	StringTie	exon	223980311	223980397	1000	-	.	gene_id "MSTRG.106568"; transcript_id "MSTRG.106568.21"; exon_number "3";
chr2	StringTie	exon	223982681	223982781	1000	-	.	gene_id "MSTRG.106568"; transcript_id "MSTRG.106568.21"; exon_number "4";
chr2	StringTie	exon	223984752	223984950	1000	-	.	gene_id "MSTRG.106568"; transcript_id "MSTRG.106568.21"; exon_number "5";
chr2	StringTie	exon	223991803	223992000	1000	-	.	gene_id "MSTRG.106568"; transcript_id "MSTRG.106568.21"; exon_number "6";
chr2	StringTie	exon	223998115	223998342	1000	-	.	gene_id "MSTRG.106568"; transcript_id "MSTRG.106568.21"; exon_number "7";
chr2	StringTie	exon	224001642	224001922	1000	-	.	gene_id "MSTRG.106568"; transcript_id "MSTRG.106568.21"; exon_number "8";
chr2	StringTie	exon	224030072	224030207	1000	-	.	gene_id "MSTRG.106568"; transcript_id "MSTRG.106568.21"; exon_number "9";
chr2	StringTie	exon	224031847	224032051	1000	-	.	gene_id "MSTRG.106568"; transcript_id "MSTRG.106568.21"; exon_number "10";
chr2	StringTie	exon	224039099	224039332	1000	-	.	gene_id "MSTRG.106568"; transcript_id "MSTRG.106568.21"; exon_number "11";
chr2	StringTie	transcript	223975040	224039618	1000	-	.	gene_id "MSTRG.106568"; transcript_id "MSTRG.106568.22";
chr2	StringTie	exon	223975040	223975904	1000	-	.	gene_id "MSTRG.106568"; transcript_id "MSTRG.106568.22"; exon_number "1";
chr2	StringTie	exon	223977544	223977627	1000	-	.	gene_id "MSTRG.106568"; transcript_id "MSTRG.106568.22"; exon_number "2";
chr2	StringTie	exon	223980311	223980397	1000	-	.	gene_id "MSTRG.106568"; transcript_id "MSTRG.106568.22"; exon_number "3";
chr2	StringTie	exon	223982681	223982781	1000	-	.	gene_id "MSTRG.106568"; transcript_id "MSTRG.106568.22"; exon_number "4";
chr2	StringTie	exon	223984752	223984950	1000	-	.	gene_id "MSTRG.106568"; transcript_id "MSTRG.106568.22"; exon_number "5";
chr2	StringTie	exon	223991803	223992000	1000	-	.	gene_id "MSTRG.106568"; transcript_id "MSTRG.106568.22"; exon_number "6";
chr2	StringTie	exon	223998115	223998342	1000	-	.	gene_id "MSTRG.106568"; transcript_id "MSTRG.106568.22"; exon_number "7";
chr2	StringTie	exon	224001642	224001922	1000	-	.	gene_id "MSTRG.106568"; transcript_id "MSTRG.106568.22"; exon_number "8";
chr2	StringTie	exon	224030072	224030278	1000	-	.	gene_id "MSTRG.106568"; transcript_id "MSTRG.106568.22"; exon_number "9";
chr2	StringTie	exon	224031847	224032051	1000	-	.	gene_id "MSTRG.106568"; transcript_id "MSTRG.106568.22"; exon_number "10";
chr2	StringTie	exon	224039099	224039618	1000	-	.	gene_id "MSTRG.106568"; transcript_id "MSTRG.106568.22"; exon_number "11";
chr2	StringTie	transcript	223975045	224010836	1000	-	.	gene_id "MSTRG.106568"; transcript_id "MSTRG.106568.23";
chr2	StringTie	exon	223975045	223975904	1000	-	.	gene_id "MSTRG.106568"; transcript_id "MSTRG.106568.23"; exon_number "1";
chr2	StringTie	exon	223977544	223977627	1000	-	.	gene_id "MSTRG.106568"; transcript_id "MSTRG.106568.23"; exon_number "2";
chr2	StringTie	exon	223980311	223980397	1000	-	.	gene_id "MSTRG.106568"; transcript_id "MSTRG.106568.23"; exon_number "3";
chr2	StringTie	exon	223982681	223982781	1000	-	.	gene_id "MSTRG.106568"; transcript_id "MSTRG.106568.23"; exon_number "4";
chr2	StringTie	exon	223984752	223984950	1000	-	.	gene_id "MSTRG.106568"; transcript_id "MSTRG.106568.23"; exon_number "5";
chr2	StringTie	exon	223991803	223992000	1000	-	.	gene_id "MSTRG.106568"; transcript_id "MSTRG.106568.23"; exon_number "6";
chr2	StringTie	exon	223998115	223998342	1000	-	.	gene_id "MSTRG.106568"; transcript_id "MSTRG.106568.23"; exon_number "7";
chr2	StringTie	exon	224001642	224001922	1000	-	.	gene_id "MSTRG.106568"; transcript_id "MSTRG.106568.23"; exon_number "8";
chr2	StringTie	exon	224010766	224010836	1000	-	.	gene_id "MSTRG.106568"; transcript_id "MSTRG.106568.23"; exon_number "9";
chr2	StringTie	transcript	223975045	224038893	1000	-	.	gene_id "MSTRG.106568"; transcript_id "MSTRG.106568.24";
chr2	StringTie	exon	223975045	223975904	1000	-	.	gene_id "MSTRG.106568"; transcript_id "MSTRG.106568.24"; exon_number "1";
chr2	StringTie	exon	223977544	223977627	1000	-	.	gene_id "MSTRG.106568"; transcript_id "MSTRG.106568.24"; exon_number "2";
chr2	StringTie	exon	223980311	223980397	1000	-	.	gene_id "MSTRG.106568"; transcript_id "MSTRG.106568.24"; exon_number "3";
chr2	StringTie	exon	223982681	223982781	1000	-	.	gene_id "MSTRG.106568"; transcript_id "MSTRG.106568.24"; exon_number "4";
chr2	StringTie	exon	223984752	223984950	1000	-	.	gene_id "MSTRG.106568"; transcript_id "MSTRG.106568.24"; exon_number "5";
chr2	StringTie	exon	223991803	223992000	1000	-	.	gene_id "MSTRG.106568"; transcript_id "MSTRG.106568.24"; exon_number "6";
chr2	StringTie	exon	223998115	223998342	1000	-	.	gene_id "MSTRG.106568"; transcript_id "MSTRG.106568.24"; exon_number "7";
chr2	StringTie	exon	224001642	224001922	1000	-	.	gene_id "MSTRG.106568"; transcript_id "MSTRG.106568.24"; exon_number "8";
chr2	StringTie	exon	224038376	224038893	1000	-	.	gene_id "MSTRG.106568"; transcript_id "MSTRG.106568.24"; exon_number "9";
chr2	StringTie	transcript	223975045	224039301	1000	-	.	gene_id "MSTRG.106568"; transcript_id "MSTRG.106568.25";
chr2	StringTie	exon	223975045	223975904	1000	-	.	gene_id "MSTRG.106568"; transcript_id "MSTRG.106568.25"; exon_number "1";
chr2	StringTie	exon	223977544	223977627	1000	-	.	gene_id "MSTRG.106568"; transcript_id "MSTRG.106568.25"; exon_number "2";
chr2	StringTie	exon	223980311	223980397	1000	-	.	gene_id "MSTRG.106568"; transcript_id "MSTRG.106568.25"; exon_number "3";
chr2	StringTie	exon	223982681	223982781	1000	-	.	gene_id "MSTRG.106568"; transcript_id "MSTRG.106568.25"; exon_number "4";
chr2	StringTie	exon	223984752	223984950	1000	-	.	gene_id "MSTRG.106568"; transcript_id "MSTRG.106568.25"; exon_number "5";
chr2	StringTie	exon	223991803	223992000	1000	-	.	gene_id "MSTRG.106568"; transcript_id "MSTRG.106568.25"; exon_number "6";
chr2	StringTie	exon	223998115	223998342	1000	-	.	gene_id "MSTRG.106568"; transcript_id "MSTRG.106568.25"; exon_number "7";
chr2	StringTie	exon	224001642	224001922	1000	-	.	gene_id "MSTRG.106568"; transcript_id "MSTRG.106568.25"; exon_number "8";
chr2	StringTie	exon	224039081	224039301	1000	-	.	gene_id "MSTRG.106568"; transcript_id "MSTRG.106568.25"; exon_number "9";
chr2	StringTie	transcript	223975045	224030158	1000	-	.	gene_id "MSTRG.106568"; transcript_id "MSTRG.106568.26";
chr2	StringTie	exon	223975045	223975904	1000	-	.	gene_id "MSTRG.106568"; transcript_id "MSTRG.106568.26"; exon_number "1";
chr2	StringTie	exon	223977544	223977627	1000	-	.	gene_id "MSTRG.106568"; transcript_id "MSTRG.106568.26"; exon_number "2";
chr2	StringTie	exon	223980311	223980397	1000	-	.	gene_id "MSTRG.106568"; transcript_id "MSTRG.106568.26"; exon_number "3";
chr2	StringTie	exon	223982681	223982781	1000	-	.	gene_id "MSTRG.106568"; transcript_id "MSTRG.106568.26"; exon_number "4";
chr2	StringTie	exon	223984752	223984950	1000	-	.	gene_id "MSTRG.106568"; transcript_id "MSTRG.106568.26"; exon_number "5";
chr2	StringTie	exon	223991803	223992000	1000	-	.	gene_id "MSTRG.106568"; transcript_id "MSTRG.106568.26"; exon_number "6";
chr2	StringTie	exon	223998115	223998342	1000	-	.	gene_id "MSTRG.106568"; transcript_id "MSTRG.106568.26"; exon_number "7";
chr2	StringTie	exon	224001642	224001922	1000	-	.	gene_id "MSTRG.106568"; transcript_id "MSTRG.106568.26"; exon_number "8";
chr2	StringTie	exon	224013855	224013942	1000	-	.	gene_id "MSTRG.106568"; transcript_id "MSTRG.106568.26"; exon_number "9";
chr2	StringTie	exon	224030072	224030158	1000	-	.	gene_id "MSTRG.106568"; transcript_id "MSTRG.106568.26"; exon_number "10";
chr2	StringTie	transcript	223975045	224015576	1000	-	.	gene_id "MSTRG.106568"; transcript_id "MSTRG.106568.27";
chr2	StringTie	exon	223975045	223975904	1000	-	.	gene_id "MSTRG.106568"; transcript_id "MSTRG.106568.27"; exon_number "1";
chr2	StringTie	exon	223977544	223977627	1000	-	.	gene_id "MSTRG.106568"; transcript_id "MSTRG.106568.27"; exon_number "2";
chr2	StringTie	exon	223980311	223980397	1000	-	.	gene_id "MSTRG.106568"; transcript_id "MSTRG.106568.27"; exon_number "3";
chr2	StringTie	exon	223982681	223982781	1000	-	.	gene_id "MSTRG.106568"; transcript_id "MSTRG.106568.27"; exon_number "4";
chr2	StringTie	exon	223984752	223984950	1000	-	.	gene_id "MSTRG.106568"; transcript_id "MSTRG.106568.27"; exon_number "5";
chr2	StringTie	exon	223991803	223992000	1000	-	.	gene_id "MSTRG.106568"; transcript_id "MSTRG.106568.27"; exon_number "6";
chr2	StringTie	exon	223998115	223998342	1000	-	.	gene_id "MSTRG.106568"; transcript_id "MSTRG.106568.27"; exon_number "7";
chr2	StringTie	exon	224001642	224001922	1000	-	.	gene_id "MSTRG.106568"; transcript_id "MSTRG.106568.27"; exon_number "8";
chr2	StringTie	exon	224013855	224013942	1000	-	.	gene_id "MSTRG.106568"; transcript_id "MSTRG.106568.27"; exon_number "9";
chr2	StringTie	exon	224015478	224015576	1000	-	.	gene_id "MSTRG.106568"; transcript_id "MSTRG.106568.27"; exon_number "10";
chr2	StringTie	transcript	223975045	224039318	1000	-	.	gene_id "MSTRG.106568"; transcript_id "MSTRG.106568.28";
chr2	StringTie	exon	223975045	223975904	1000	-	.	gene_id "MSTRG.106568"; transcript_id "MSTRG.106568.28"; exon_number "1";
chr2	StringTie	exon	223977544	223977627	1000	-	.	gene_id "MSTRG.106568"; transcript_id "MSTRG.106568.28"; exon_number "2";
chr2	StringTie	exon	223980311	223980397	1000	-	.	gene_id "MSTRG.106568"; transcript_id "MSTRG.106568.28"; exon_number "3";
chr2	StringTie	exon	223982681	223982781	1000	-	.	gene_id "MSTRG.106568"; transcript_id "MSTRG.106568.28"; exon_number "4";
chr2	StringTie	exon	223984752	223984950	1000	-	.	gene_id "MSTRG.106568"; transcript_id "MSTRG.106568.28"; exon_number "5";
chr2	StringTie	exon	223991803	223991973	1000	-	.	gene_id "MSTRG.106568"; transcript_id "MSTRG.106568.28"; exon_number "6";
chr2	StringTie	exon	223998115	223998342	1000	-	.	gene_id "MSTRG.106568"; transcript_id "MSTRG.106568.28"; exon_number "7";
chr2	StringTie	exon	223999414	224001922	1000	-	.	gene_id "MSTRG.106568"; transcript_id "MSTRG.106568.28"; exon_number "8";
chr2	StringTie	exon	224010343	224010386	1000	-	.	gene_id "MSTRG.106568"; transcript_id "MSTRG.106568.28"; exon_number "9";
chr2	StringTie	exon	224039099	224039318	1000	-	.	gene_id "MSTRG.106568"; transcript_id "MSTRG.106568.28"; exon_number "10";
chr2	StringTie	transcript	223975045	224039286	1000	-	.	gene_id "MSTRG.106568"; transcript_id "MSTRG.106568.29";
chr2	StringTie	exon	223975045	223975904	1000	-	.	gene_id "MSTRG.106568"; transcript_id "MSTRG.106568.29"; exon_number "1";
chr2	StringTie	exon	223977544	223977627	1000	-	.	gene_id "MSTRG.106568"; transcript_id "MSTRG.106568.29"; exon_number "2";
chr2	StringTie	exon	223980311	223980397	1000	-	.	gene_id "MSTRG.106568"; transcript_id "MSTRG.106568.29"; exon_number "3";
chr2	StringTie	exon	223982681	223982781	1000	-	.	gene_id "MSTRG.106568"; transcript_id "MSTRG.106568.29"; exon_number "4";
chr2	StringTie	exon	223984752	223984950	1000	-	.	gene_id "MSTRG.106568"; transcript_id "MSTRG.106568.29"; exon_number "5";
chr2	StringTie	exon	223991803	223992000	1000	-	.	gene_id "MSTRG.106568"; transcript_id "MSTRG.106568.29"; exon_number "6";
chr2	StringTie	exon	223998115	223998342	1000	-	.	gene_id "MSTRG.106568"; transcript_id "MSTRG.106568.29"; exon_number "7";
chr2	StringTie	exon	224001642	224001922	1000	-	.	gene_id "MSTRG.106568"; transcript_id "MSTRG.106568.29"; exon_number "8";
chr2	StringTie	exon	224031843	224032051	1000	-	.	gene_id "MSTRG.106568"; transcript_id "MSTRG.106568.29"; exon_number "9";
chr2	StringTie	exon	224039099	224039286	1000	-	.	gene_id "MSTRG.106568"; transcript_id "MSTRG.106568.29"; exon_number "10";
chr2	StringTie	transcript	223974456	224040294	1000	-	.	gene_id "MSTRG.106568"; transcript_id "MSTRG.106568.3";
chr2	StringTie	exon	223974456	223975904	1000	-	.	gene_id "MSTRG.106568"; transcript_id "MSTRG.106568.3"; exon_number "1";
chr2	StringTie	exon	223977544	223977627	1000	-	.	gene_id "MSTRG.106568"; transcript_id "MSTRG.106568.3"; exon_number "2";
chr2	StringTie	exon	223980311	223980397	1000	-	.	gene_id "MSTRG.106568"; transcript_id "MSTRG.106568.3"; exon_number "3";
chr2	StringTie	exon	223982681	223982781	1000	-	.	gene_id "MSTRG.106568"; transcript_id "MSTRG.106568.3"; exon_number "4";
chr2	StringTie	exon	223984752	223984950	1000	-	.	gene_id "MSTRG.106568"; transcript_id "MSTRG.106568.3"; exon_number "5";
chr2	StringTie	exon	223991803	223992000	1000	-	.	gene_id "MSTRG.106568"; transcript_id "MSTRG.106568.3"; exon_number "6";
chr2	StringTie	exon	223998115	223998342	1000	-	.	gene_id "MSTRG.106568"; transcript_id "MSTRG.106568.3"; exon_number "7";
chr2	StringTie	exon	224001642	224001922	1000	-	.	gene_id "MSTRG.106568"; transcript_id "MSTRG.106568.3"; exon_number "8";
chr2	StringTie	exon	224010343	224010386	1000	-	.	gene_id "MSTRG.106568"; transcript_id "MSTRG.106568.3"; exon_number "9";
chr2	StringTie	exon	224013855	224013942	1000	-	.	gene_id "MSTRG.106568"; transcript_id "MSTRG.106568.3"; exon_number "10";
chr2	StringTie	exon	224039099	224040294	1000	-	.	gene_id "MSTRG.106568"; transcript_id "MSTRG.106568.3"; exon_number "11";
chr2	StringTie	transcript	223975051	224039666	1000	-	.	gene_id "MSTRG.106568"; transcript_id "MSTRG.106568.30";
chr2	StringTie	exon	223975051	223975904	1000	-	.	gene_id "MSTRG.106568"; transcript_id "MSTRG.106568.30"; exon_number "1";
chr2	StringTie	exon	223977544	223977627	1000	-	.	gene_id "MSTRG.106568"; transcript_id "MSTRG.106568.30"; exon_number "2";
chr2	StringTie	exon	223980311	223980397	1000	-	.	gene_id "MSTRG.106568"; transcript_id "MSTRG.106568.30"; exon_number "3";
chr2	StringTie	exon	223982681	223982781	1000	-	.	gene_id "MSTRG.106568"; transcript_id "MSTRG.106568.30"; exon_number "4";
chr2	StringTie	exon	223984752	223984950	1000	-	.	gene_id "MSTRG.106568"; transcript_id "MSTRG.106568.30"; exon_number "5";
chr2	StringTie	exon	223991803	223992000	1000	-	.	gene_id "MSTRG.106568"; transcript_id "MSTRG.106568.30"; exon_number "6";
chr2	StringTie	exon	223998115	223998342	1000	-	.	gene_id "MSTRG.106568"; transcript_id "MSTRG.106568.30"; exon_number "7";
chr2	StringTie	exon	224001642	224001922	1000	-	.	gene_id "MSTRG.106568"; transcript_id "MSTRG.106568.30"; exon_number "8";
chr2	StringTie	exon	224039628	224039666	1000	-	.	gene_id "MSTRG.106568"; transcript_id "MSTRG.106568.30"; exon_number "9";
chr2	StringTie	transcript	223975051	224039318	1000	-	.	gene_id "MSTRG.106568"; transcript_id "MSTRG.106568.31";
chr2	StringTie	exon	223975051	223975904	1000	-	.	gene_id "MSTRG.106568"; transcript_id "MSTRG.106568.31"; exon_number "1";
chr2	StringTie	exon	223980311	223980397	1000	-	.	gene_id "MSTRG.106568"; transcript_id "MSTRG.106568.31"; exon_number "2";
chr2	StringTie	exon	223982681	223982781	1000	-	.	gene_id "MSTRG.106568"; transcript_id "MSTRG.106568.31"; exon_number "3";
chr2	StringTie	exon	223984752	223984950	1000	-	.	gene_id "MSTRG.106568"; transcript_id "MSTRG.106568.31"; exon_number "4";
chr2	StringTie	exon	223991803	223992000	1000	-	.	gene_id "MSTRG.106568"; transcript_id "MSTRG.106568.31"; exon_number "5";
chr2	StringTie	exon	223998115	223998342	1000	-	.	gene_id "MSTRG.106568"; transcript_id "MSTRG.106568.31"; exon_number "6";
chr2	StringTie	exon	224001642	224001922	1000	-	.	gene_id "MSTRG.106568"; transcript_id "MSTRG.106568.31"; exon_number "7";
chr2	StringTie	exon	224010343	224010386	1000	-	.	gene_id "MSTRG.106568"; transcript_id "MSTRG.106568.31"; exon_number "8";
chr2	StringTie	exon	224013855	224013947	1000	-	.	gene_id "MSTRG.106568"; transcript_id "MSTRG.106568.31"; exon_number "9";
chr2	StringTie	exon	224039099	224039318	1000	-	.	gene_id "MSTRG.106568"; transcript_id "MSTRG.106568.31"; exon_number "10";
chr2	StringTie	transcript	223975052	224038866	1000	-	.	gene_id "MSTRG.106568"; transcript_id "MSTRG.106568.32";
chr2	StringTie	exon	223975052	223975904	1000	-	.	gene_id "MSTRG.106568"; transcript_id "MSTRG.106568.32"; exon_number "1";
chr2	StringTie	exon	223977544	223977627	1000	-	.	gene_id "MSTRG.106568"; transcript_id "MSTRG.106568.32"; exon_number "2";
chr2	StringTie	exon	223980311	223980397	1000	-	.	gene_id "MSTRG.106568"; transcript_id "MSTRG.106568.32"; exon_number "3";
chr2	StringTie	exon	223982681	223982781	1000	-	.	gene_id "MSTRG.106568"; transcript_id "MSTRG.106568.32"; exon_number "4";
chr2	StringTie	exon	223984752	223984950	1000	-	.	gene_id "MSTRG.106568"; transcript_id "MSTRG.106568.32"; exon_number "5";
chr2	StringTie	exon	223986930	223987043	1000	-	.	gene_id "MSTRG.106568"; transcript_id "MSTRG.106568.32"; exon_number "6";
chr2	StringTie	exon	223991803	223992000	1000	-	.	gene_id "MSTRG.106568"; transcript_id "MSTRG.106568.32"; exon_number "7";
chr2	StringTie	exon	223998115	223998342	1000	-	.	gene_id "MSTRG.106568"; transcript_id "MSTRG.106568.32"; exon_number "8";
chr2	StringTie	exon	224001642	224001922	1000	-	.	gene_id "MSTRG.106568"; transcript_id "MSTRG.106568.32"; exon_number "9";
chr2	StringTie	exon	224038490	224038866	1000	-	.	gene_id "MSTRG.106568"; transcript_id "MSTRG.106568.32"; exon_number "10";
chr2	StringTie	transcript	223975053	224039318	1000	-	.	gene_id "MSTRG.106568"; transcript_id "MSTRG.106568.33";
chr2	StringTie	exon	223975053	223975903	1000	-	.	gene_id "MSTRG.106568"; transcript_id "MSTRG.106568.33"; exon_number "1";
chr2	StringTie	exon	223977544	223977627	1000	-	.	gene_id "MSTRG.106568"; transcript_id "MSTRG.106568.33"; exon_number "2";
chr2	StringTie	exon	223980311	223980397	1000	-	.	gene_id "MSTRG.106568"; transcript_id "MSTRG.106568.33"; exon_number "3";
chr2	StringTie	exon	223982681	223982781	1000	-	.	gene_id "MSTRG.106568"; transcript_id "MSTRG.106568.33"; exon_number "4";
chr2	StringTie	exon	223984752	223984950	1000	-	.	gene_id "MSTRG.106568"; transcript_id "MSTRG.106568.33"; exon_number "5";
chr2	StringTie	exon	223991803	223992000	1000	-	.	gene_id "MSTRG.106568"; transcript_id "MSTRG.106568.33"; exon_number "6";
chr2	StringTie	exon	223998115	223998342	1000	-	.	gene_id "MSTRG.106568"; transcript_id "MSTRG.106568.33"; exon_number "7";
chr2	StringTie	exon	224001642	224001922	1000	-	.	gene_id "MSTRG.106568"; transcript_id "MSTRG.106568.33"; exon_number "8";
chr2	StringTie	exon	224010343	224010386	1000	-	.	gene_id "MSTRG.106568"; transcript_id "MSTRG.106568.33"; exon_number "9";
chr2	StringTie	exon	224039099	224039318	1000	-	.	gene_id "MSTRG.106568"; transcript_id "MSTRG.106568.33"; exon_number "10";
chr2	StringTie	transcript	223975055	224039318	1000	-	.	gene_id "MSTRG.106568"; transcript_id "MSTRG.106568.34";
chr2	StringTie	exon	223975055	223975904	1000	-	.	gene_id "MSTRG.106568"; transcript_id "MSTRG.106568.34"; exon_number "1";
chr2	StringTie	exon	223980311	223980400	1000	-	.	gene_id "MSTRG.106568"; transcript_id "MSTRG.106568.34"; exon_number "2";
chr2	StringTie	exon	223982681	223982781	1000	-	.	gene_id "MSTRG.106568"; transcript_id "MSTRG.106568.34"; exon_number "3";
chr2	StringTie	exon	223984752	223984950	1000	-	.	gene_id "MSTRG.106568"; transcript_id "MSTRG.106568.34"; exon_number "4";
chr2	StringTie	exon	223991803	223992000	1000	-	.	gene_id "MSTRG.106568"; transcript_id "MSTRG.106568.34"; exon_number "5";
chr2	StringTie	exon	223998115	223998342	1000	-	.	gene_id "MSTRG.106568"; transcript_id "MSTRG.106568.34"; exon_number "6";
chr2	StringTie	exon	224001642	224001922	1000	-	.	gene_id "MSTRG.106568"; transcript_id "MSTRG.106568.34"; exon_number "7";
chr2	StringTie	exon	224010343	224010386	1000	-	.	gene_id "MSTRG.106568"; transcript_id "MSTRG.106568.34"; exon_number "8";
chr2	StringTie	exon	224039099	224039318	1000	-	.	gene_id "MSTRG.106568"; transcript_id "MSTRG.106568.34"; exon_number "9";
chr2	StringTie	transcript	223975096	224039308	1000	-	.	gene_id "MSTRG.106568"; transcript_id "MSTRG.106568.35";
chr2	StringTie	exon	223975096	223975904	1000	-	.	gene_id "MSTRG.106568"; transcript_id "MSTRG.106568.35"; exon_number "1";
chr2	StringTie	exon	223977544	223977627	1000	-	.	gene_id "MSTRG.106568"; transcript_id "MSTRG.106568.35"; exon_number "2";
chr2	StringTie	exon	223980311	223980397	1000	-	.	gene_id "MSTRG.106568"; transcript_id "MSTRG.106568.35"; exon_number "3";
chr2	StringTie	exon	223982681	223982781	1000	-	.	gene_id "MSTRG.106568"; transcript_id "MSTRG.106568.35"; exon_number "4";
chr2	StringTie	exon	223984752	223984950	1000	-	.	gene_id "MSTRG.106568"; transcript_id "MSTRG.106568.35"; exon_number "5";
chr2	StringTie	exon	223991803	223992000	1000	-	.	gene_id "MSTRG.106568"; transcript_id "MSTRG.106568.35"; exon_number "6";
chr2	StringTie	exon	223998115	223998342	1000	-	.	gene_id "MSTRG.106568"; transcript_id "MSTRG.106568.35"; exon_number "7";
chr2	StringTie	exon	224001642	224001809	1000	-	.	gene_id "MSTRG.106568"; transcript_id "MSTRG.106568.35"; exon_number "8";
chr2	StringTie	exon	224001846	224001922	1000	-	.	gene_id "MSTRG.106568"; transcript_id "MSTRG.106568.35"; exon_number "9";
chr2	StringTie	exon	224039099	224039308	1000	-	.	gene_id "MSTRG.106568"; transcript_id "MSTRG.106568.35"; exon_number "10";
chr2	StringTie	transcript	223975151	224039273	1000	-	.	gene_id "MSTRG.106568"; transcript_id "MSTRG.106568.38";
chr2	StringTie	exon	223975151	223975904	1000	-	.	gene_id "MSTRG.106568"; transcript_id "MSTRG.106568.38"; exon_number "1";
chr2	StringTie	exon	223977544	223977627	1000	-	.	gene_id "MSTRG.106568"; transcript_id "MSTRG.106568.38"; exon_number "2";
chr2	StringTie	exon	223980311	223980397	1000	-	.	gene_id "MSTRG.106568"; transcript_id "MSTRG.106568.38"; exon_number "3";
chr2	StringTie	exon	223982681	223982781	1000	-	.	gene_id "MSTRG.106568"; transcript_id "MSTRG.106568.38"; exon_number "4";
chr2	StringTie	exon	223984752	223984950	1000	-	.	gene_id "MSTRG.106568"; transcript_id "MSTRG.106568.38"; exon_number "5";
chr2	StringTie	exon	223991803	223992000	1000	-	.	gene_id "MSTRG.106568"; transcript_id "MSTRG.106568.38"; exon_number "6";
chr2	StringTie	exon	223998115	223998342	1000	-	.	gene_id "MSTRG.106568"; transcript_id "MSTRG.106568.38"; exon_number "7";
chr2	StringTie	exon	224001642	224001905	1000	-	.	gene_id "MSTRG.106568"; transcript_id "MSTRG.106568.38"; exon_number "8";
chr2	StringTie	exon	224039099	224039273	1000	-	.	gene_id "MSTRG.106568"; transcript_id "MSTRG.106568.38"; exon_number "9";
chr2	StringTie	transcript	223974611	224039359	1000	-	.	gene_id "MSTRG.106568"; transcript_id "MSTRG.106568.4";
chr2	StringTie	exon	223974611	223975904	1000	-	.	gene_id "MSTRG.106568"; transcript_id "MSTRG.106568.4"; exon_number "1";
chr2	StringTie	exon	223977544	223977627	1000	-	.	gene_id "MSTRG.106568"; transcript_id "MSTRG.106568.4"; exon_number "2";
chr2	StringTie	exon	223980311	223980397	1000	-	.	gene_id "MSTRG.106568"; transcript_id "MSTRG.106568.4"; exon_number "3";
chr2	StringTie	exon	223982681	223982781	1000	-	.	gene_id "MSTRG.106568"; transcript_id "MSTRG.106568.4"; exon_number "4";
chr2	StringTie	exon	223984752	223984950	1000	-	.	gene_id "MSTRG.106568"; transcript_id "MSTRG.106568.4"; exon_number "5";
chr2	StringTie	exon	223991803	223992000	1000	-	.	gene_id "MSTRG.106568"; transcript_id "MSTRG.106568.4"; exon_number "6";
chr2	StringTie	exon	223998115	223998342	1000	-	.	gene_id "MSTRG.106568"; transcript_id "MSTRG.106568.4"; exon_number "7";
chr2	StringTie	exon	224001642	224001922	1000	-	.	gene_id "MSTRG.106568"; transcript_id "MSTRG.106568.4"; exon_number "8";
chr2	StringTie	exon	224013855	224013942	1000	-	.	gene_id "MSTRG.106568"; transcript_id "MSTRG.106568.4"; exon_number "9";
chr2	StringTie	exon	224039099	224039359	1000	-	.	gene_id "MSTRG.106568"; transcript_id "MSTRG.106568.4"; exon_number "10";
chr2	StringTie	transcript	224035692	224039304	1000	-	.	gene_id "MSTRG.106568"; transcript_id "MSTRG.106568.47";
chr2	StringTie	exon	224035692	224035987	1000	-	.	gene_id "MSTRG.106568"; transcript_id "MSTRG.106568.47"; exon_number "1";
chr2	StringTie	exon	224039099	224039304	1000	-	.	gene_id "MSTRG.106568"; transcript_id "MSTRG.106568.47"; exon_number "2";
chr2	StringTie	transcript	223974641	224039392	1000	-	.	gene_id "MSTRG.106568"; transcript_id "MSTRG.106568.5";
chr2	StringTie	exon	223974641	223975904	1000	-	.	gene_id "MSTRG.106568"; transcript_id "MSTRG.106568.5"; exon_number "1";
chr2	StringTie	exon	223977544	223977627	1000	-	.	gene_id "MSTRG.106568"; transcript_id "MSTRG.106568.5"; exon_number "2";
chr2	StringTie	exon	223980311	223980397	1000	-	.	gene_id "MSTRG.106568"; transcript_id "MSTRG.106568.5"; exon_number "3";
chr2	StringTie	exon	223982681	223982781	1000	-	.	gene_id "MSTRG.106568"; transcript_id "MSTRG.106568.5"; exon_number "4";
chr2	StringTie	exon	223984752	223984950	1000	-	.	gene_id "MSTRG.106568"; transcript_id "MSTRG.106568.5"; exon_number "5";
chr2	StringTie	exon	223991803	223992000	1000	-	.	gene_id "MSTRG.106568"; transcript_id "MSTRG.106568.5"; exon_number "6";
chr2	StringTie	exon	223998115	223998342	1000	-	.	gene_id "MSTRG.106568"; transcript_id "MSTRG.106568.5"; exon_number "7";
chr2	StringTie	exon	224001642	224001922	1000	-	.	gene_id "MSTRG.106568"; transcript_id "MSTRG.106568.5"; exon_number "8";
chr2	StringTie	exon	224013855	224013947	1000	-	.	gene_id "MSTRG.106568"; transcript_id "MSTRG.106568.5"; exon_number "9";
chr2	StringTie	exon	224039099	224039392	1000	-	.	gene_id "MSTRG.106568"; transcript_id "MSTRG.106568.5"; exon_number "10";
chr2	StringTie	transcript	223974647	224039300	1000	-	.	gene_id "MSTRG.106568"; transcript_id "MSTRG.106568.6";
chr2	StringTie	exon	223974647	223975904	1000	-	.	gene_id "MSTRG.106568"; transcript_id "MSTRG.106568.6"; exon_number "1";
chr2	StringTie	exon	223977544	223977627	1000	-	.	gene_id "MSTRG.106568"; transcript_id "MSTRG.106568.6"; exon_number "2";
chr2	StringTie	exon	223980311	223980400	1000	-	.	gene_id "MSTRG.106568"; transcript_id "MSTRG.106568.6"; exon_number "3";
chr2	StringTie	exon	223982681	223982781	1000	-	.	gene_id "MSTRG.106568"; transcript_id "MSTRG.106568.6"; exon_number "4";
chr2	StringTie	exon	223984752	223984950	1000	-	.	gene_id "MSTRG.106568"; transcript_id "MSTRG.106568.6"; exon_number "5";
chr2	StringTie	exon	223986930	223987043	1000	-	.	gene_id "MSTRG.106568"; transcript_id "MSTRG.106568.6"; exon_number "6";
chr2	StringTie	exon	223991803	223992000	1000	-	.	gene_id "MSTRG.106568"; transcript_id "MSTRG.106568.6"; exon_number "7";
chr2	StringTie	exon	223998115	223998342	1000	-	.	gene_id "MSTRG.106568"; transcript_id "MSTRG.106568.6"; exon_number "8";
chr2	StringTie	exon	224001642	224001922	1000	-	.	gene_id "MSTRG.106568"; transcript_id "MSTRG.106568.6"; exon_number "9";
chr2	StringTie	exon	224010343	224010386	1000	-	.	gene_id "MSTRG.106568"; transcript_id "MSTRG.106568.6"; exon_number "10";
chr2	StringTie	exon	224030072	224030278	1000	-	.	gene_id "MSTRG.106568"; transcript_id "MSTRG.106568.6"; exon_number "11";
chr2	StringTie	exon	224031847	224032051	1000	-	.	gene_id "MSTRG.106568"; transcript_id "MSTRG.106568.6"; exon_number "12";
chr2	StringTie	exon	224039099	224039300	1000	-	.	gene_id "MSTRG.106568"; transcript_id "MSTRG.106568.6"; exon_number "13";
chr2	StringTie	transcript	223974704	224039305	1000	-	.	gene_id "MSTRG.106568"; transcript_id "MSTRG.106568.7";
chr2	StringTie	exon	223974704	223975904	1000	-	.	gene_id "MSTRG.106568"; transcript_id "MSTRG.106568.7"; exon_number "1";
chr2	StringTie	exon	223977544	223977627	1000	-	.	gene_id "MSTRG.106568"; transcript_id "MSTRG.106568.7"; exon_number "2";
chr2	StringTie	exon	223980311	223980397	1000	-	.	gene_id "MSTRG.106568"; transcript_id "MSTRG.106568.7"; exon_number "3";
chr2	StringTie	exon	223982681	223982781	1000	-	.	gene_id "MSTRG.106568"; transcript_id "MSTRG.106568.7"; exon_number "4";
chr2	StringTie	exon	223984752	223984950	1000	-	.	gene_id "MSTRG.106568"; transcript_id "MSTRG.106568.7"; exon_number "5";
chr2	StringTie	exon	223991803	223992000	1000	-	.	gene_id "MSTRG.106568"; transcript_id "MSTRG.106568.7"; exon_number "6";
chr2	StringTie	exon	223998115	223998342	1000	-	.	gene_id "MSTRG.106568"; transcript_id "MSTRG.106568.7"; exon_number "7";
chr2	StringTie	exon	224001642	224001922	1000	-	.	gene_id "MSTRG.106568"; transcript_id "MSTRG.106568.7"; exon_number "8";
chr2	StringTie	exon	224010343	224010386	1000	-	.	gene_id "MSTRG.106568"; transcript_id "MSTRG.106568.7"; exon_number "9";
chr2	StringTie	exon	224013855	224013947	1000	-	.	gene_id "MSTRG.106568"; transcript_id "MSTRG.106568.7"; exon_number "10";
chr2	StringTie	exon	224039099	224039305	1000	-	.	gene_id "MSTRG.106568"; transcript_id "MSTRG.106568.7"; exon_number "11";
chr2	StringTie	transcript	223974853	224039321	1000	-	.	gene_id "MSTRG.106568"; transcript_id "MSTRG.106568.8";
chr2	StringTie	exon	223974853	223975904	1000	-	.	gene_id "MSTRG.106568"; transcript_id "MSTRG.106568.8"; exon_number "1";
chr2	StringTie	exon	223977544	223977627	1000	-	.	gene_id "MSTRG.106568"; transcript_id "MSTRG.106568.8"; exon_number "2";
chr2	StringTie	exon	223980311	223980397	1000	-	.	gene_id "MSTRG.106568"; transcript_id "MSTRG.106568.8"; exon_number "3";
chr2	StringTie	exon	223982681	223982781	1000	-	.	gene_id "MSTRG.106568"; transcript_id "MSTRG.106568.8"; exon_number "4";
chr2	StringTie	exon	223984752	223984950	1000	-	.	gene_id "MSTRG.106568"; transcript_id "MSTRG.106568.8"; exon_number "5";
chr2	StringTie	exon	223991803	223992000	1000	-	.	gene_id "MSTRG.106568"; transcript_id "MSTRG.106568.8"; exon_number "6";
chr2	StringTie	exon	223998115	223998342	1000	-	.	gene_id "MSTRG.106568"; transcript_id "MSTRG.106568.8"; exon_number "7";
chr2	StringTie	exon	224001642	224001922	1000	-	.	gene_id "MSTRG.106568"; transcript_id "MSTRG.106568.8"; exon_number "8";
chr2	StringTie	exon	224031847	224032051	1000	-	.	gene_id "MSTRG.106568"; transcript_id "MSTRG.106568.8"; exon_number "9";
chr2	StringTie	exon	224039099	224039321	1000	-	.	gene_id "MSTRG.106568"; transcript_id "MSTRG.106568.8"; exon_number "10";
chr2	StringTie	transcript	223974908	224039290	1000	-	.	gene_id "MSTRG.106568"; transcript_id "MSTRG.106568.9";
chr2	StringTie	exon	223974908	223975904	1000	-	.	gene_id "MSTRG.106568"; transcript_id "MSTRG.106568.9"; exon_number "1";
chr2	StringTie	exon	223977544	223977627	1000	-	.	gene_id "MSTRG.106568"; transcript_id "MSTRG.106568.9"; exon_number "2";
chr2	StringTie	exon	223980311	223980397	1000	-	.	gene_id "MSTRG.106568"; transcript_id "MSTRG.106568.9"; exon_number "3";
chr2	StringTie	exon	223982681	223982781	1000	-	.	gene_id "MSTRG.106568"; transcript_id "MSTRG.106568.9"; exon_number "4";
chr2	StringTie	exon	223984752	223985080	1000	-	.	gene_id "MSTRG.106568"; transcript_id "MSTRG.106568.9"; exon_number "5";
chr2	StringTie	exon	223991803	223992000	1000	-	.	gene_id "MSTRG.106568"; transcript_id "MSTRG.106568.9"; exon_number "6";
chr2	StringTie	exon	223998115	223998342	1000	-	.	gene_id "MSTRG.106568"; transcript_id "MSTRG.106568.9"; exon_number "7";
chr2	StringTie	exon	224001642	224001922	1000	-	.	gene_id "MSTRG.106568"; transcript_id "MSTRG.106568.9"; exon_number "8";
chr2	StringTie	exon	224039099	224039290	1000	-	.	gene_id "MSTRG.106568"; transcript_id "MSTRG.106568.9"; exon_number "9";
chr2	StringTie	transcript	224008941	224019404	1000	+	.	gene_id "MSTRG.106569"; transcript_id "MSTRG.106569.1";
chr2	StringTie	exon	224008941	224009157	1000	+	.	gene_id "MSTRG.106569"; transcript_id "MSTRG.106569.1"; exon_number "1";
chr2	StringTie	exon	224018808	224019404	1000	+	.	gene_id "MSTRG.106569"; transcript_id "MSTRG.106569.1"; exon_number "2";
chr1	StringTie	transcript	151537390	151538653	1000	-	.	gene_id "MSTRG.10657"; transcript_id "MSTRG.10657.1";
chr1	StringTie	exon	151537390	151537592	1000	-	.	gene_id "MSTRG.10657"; transcript_id "MSTRG.10657.1"; exon_number "1";
chr1	StringTie	exon	151537928	151538049	1000	-	.	gene_id "MSTRG.10657"; transcript_id "MSTRG.10657.1"; exon_number "2";
chr1	StringTie	exon	151538291	151538443	1000	-	.	gene_id "MSTRG.10657"; transcript_id "MSTRG.10657.1"; exon_number "3";
chr1	StringTie	exon	151538505	151538653	1000	-	.	gene_id "MSTRG.10657"; transcript_id "MSTRG.10657.1"; exon_number "4";
chr1	StringTie	transcript	151537504	151538435	1000	-	.	gene_id "MSTRG.10657"; transcript_id "MSTRG.10657.2";
chr1	StringTie	exon	151537504	151537573	1000	-	.	gene_id "MSTRG.10657"; transcript_id "MSTRG.10657.2"; exon_number "1";
chr1	StringTie	exon	151538245	151538435	1000	-	.	gene_id "MSTRG.10657"; transcript_id "MSTRG.10657.2"; exon_number "2";
chr1	StringTie	transcript	151537573	151538561	1000	-	.	gene_id "MSTRG.10657"; transcript_id "MSTRG.10657.3";
chr1	StringTie	exon	151537573	151537765	1000	-	.	gene_id "MSTRG.10657"; transcript_id "MSTRG.10657.3"; exon_number "1";
chr1	StringTie	exon	151538050	151538177	1000	-	.	gene_id "MSTRG.10657"; transcript_id "MSTRG.10657.3"; exon_number "2";
chr1	StringTie	exon	151538291	151538443	1000	-	.	gene_id "MSTRG.10657"; transcript_id "MSTRG.10657.3"; exon_number "3";
chr1	StringTie	exon	151538505	151538561	1000	-	.	gene_id "MSTRG.10657"; transcript_id "MSTRG.10657.3"; exon_number "4";
chr1	StringTie	transcript	151537613	151538458	1000	-	.	gene_id "MSTRG.10657"; transcript_id "MSTRG.10657.4";
chr1	StringTie	exon	151537613	151537765	1000	-	.	gene_id "MSTRG.10657"; transcript_id "MSTRG.10657.4"; exon_number "1";
chr1	StringTie	exon	151538291	151538458	1000	-	.	gene_id "MSTRG.10657"; transcript_id "MSTRG.10657.4"; exon_number "2";
chr1	StringTie	transcript	151537890	151538419	1000	-	.	gene_id "MSTRG.10657"; transcript_id "MSTRG.10657.5";
chr1	StringTie	exon	151537890	151538109	1000	-	.	gene_id "MSTRG.10657"; transcript_id "MSTRG.10657.5"; exon_number "1";
chr1	StringTie	exon	151538231	151538419	1000	-	.	gene_id "MSTRG.10657"; transcript_id "MSTRG.10657.5"; exon_number "2";
chr1	StringTie	transcript	151537953	151538643	1000	-	.	gene_id "MSTRG.10657"; transcript_id "MSTRG.10657.6";
chr1	StringTie	exon	151537953	151538177	1000	-	.	gene_id "MSTRG.10657"; transcript_id "MSTRG.10657.6"; exon_number "1";
chr1	StringTie	exon	151538291	151538446	1000	-	.	gene_id "MSTRG.10657"; transcript_id "MSTRG.10657.6"; exon_number "2";
chr1	StringTie	exon	151538505	151538643	1000	-	.	gene_id "MSTRG.10657"; transcript_id "MSTRG.10657.6"; exon_number "3";
chr1	StringTie	transcript	151537992	151538625	1000	-	.	gene_id "MSTRG.10657"; transcript_id "MSTRG.10657.7";
chr1	StringTie	exon	151537992	151538190	1000	-	.	gene_id "MSTRG.10657"; transcript_id "MSTRG.10657.7"; exon_number "1";
chr1	StringTie	exon	151538505	151538625	1000	-	.	gene_id "MSTRG.10657"; transcript_id "MSTRG.10657.7"; exon_number "2";
chr1	StringTie	transcript	151538100	151538425	1000	-	.	gene_id "MSTRG.10657"; transcript_id "MSTRG.10657.8";
chr1	StringTie	exon	151538100	151538239	1000	-	.	gene_id "MSTRG.10657"; transcript_id "MSTRG.10657.8"; exon_number "1";
chr1	StringTie	exon	151538321	151538425	1000	-	.	gene_id "MSTRG.10657"; transcript_id "MSTRG.10657.8"; exon_number "2";
chr2	StringTie	transcript	224039378	224042850	1000	+	.	gene_id "MSTRG.106570"; transcript_id "MSTRG.106570.1";
chr2	StringTie	exon	224039378	224039542	1000	+	.	gene_id "MSTRG.106570"; transcript_id "MSTRG.106570.1"; exon_number "1";
chr2	StringTie	exon	224041718	224042850	1000	+	.	gene_id "MSTRG.106570"; transcript_id "MSTRG.106570.1"; exon_number "2";
chr2	StringTie	transcript	224039430	224042741	1000	+	.	gene_id "MSTRG.106570"; transcript_id "MSTRG.106570.2";
chr2	StringTie	exon	224039430	224039571	1000	+	.	gene_id "MSTRG.106570"; transcript_id "MSTRG.106570.2"; exon_number "1";
chr2	StringTie	exon	224041718	224042741	1000	+	.	gene_id "MSTRG.106570"; transcript_id "MSTRG.106570.2"; exon_number "2";
chr2	StringTie	transcript	224044932	224046732	1000	.	.	gene_id "MSTRG.106571"; transcript_id "MSTRG.106571.1";
chr2	StringTie	exon	224044932	224046732	1000	.	.	gene_id "MSTRG.106571"; transcript_id "MSTRG.106571.1"; exon_number "1";
chr2	StringTie	transcript	224052936	224053528	1000	.	.	gene_id "MSTRG.106572"; transcript_id "MSTRG.106572.1";
chr2	StringTie	exon	224052936	224053528	1000	.	.	gene_id "MSTRG.106572"; transcript_id "MSTRG.106572.1"; exon_number "1";
chr2	StringTie	transcript	224053840	224054069	1000	.	.	gene_id "MSTRG.106573"; transcript_id "MSTRG.106573.1";
chr2	StringTie	exon	224053840	224054069	1000	.	.	gene_id "MSTRG.106573"; transcript_id "MSTRG.106573.1"; exon_number "1";
chr2	StringTie	transcript	224056185	224058988	1000	-	.	gene_id "MSTRG.106574"; transcript_id "MSTRG.106574.1";
chr2	StringTie	exon	224056185	224057041	1000	-	.	gene_id "MSTRG.106574"; transcript_id "MSTRG.106574.1"; exon_number "1";
chr2	StringTie	exon	224057895	224058022	1000	-	.	gene_id "MSTRG.106574"; transcript_id "MSTRG.106574.1"; exon_number "2";
chr2	StringTie	exon	224058864	224058988	1000	-	.	gene_id "MSTRG.106574"; transcript_id "MSTRG.106574.1"; exon_number "3";
chr2	StringTie	transcript	224056327	224058955	1000	-	.	gene_id "MSTRG.106574"; transcript_id "MSTRG.106574.2";
chr2	StringTie	exon	224056327	224057041	1000	-	.	gene_id "MSTRG.106574"; transcript_id "MSTRG.106574.2"; exon_number "1";
chr2	StringTie	exon	224058864	224058955	1000	-	.	gene_id "MSTRG.106574"; transcript_id "MSTRG.106574.2"; exon_number "2";
chr2	StringTie	transcript	224056897	224058928	1000	-	.	gene_id "MSTRG.106574"; transcript_id "MSTRG.106574.3";
chr2	StringTie	exon	224056897	224057041	1000	-	.	gene_id "MSTRG.106574"; transcript_id "MSTRG.106574.3"; exon_number "1";
chr2	StringTie	exon	224057895	224058041	1000	-	.	gene_id "MSTRG.106574"; transcript_id "MSTRG.106574.3"; exon_number "2";
chr2	StringTie	exon	224058864	224058928	1000	-	.	gene_id "MSTRG.106574"; transcript_id "MSTRG.106574.3"; exon_number "3";
chr2	StringTie	transcript	224073569	224074218	1000	+	.	gene_id "MSTRG.106575"; transcript_id "MSTRG.106575.1";
chr2	StringTie	exon	224073569	224074218	1000	+	.	gene_id "MSTRG.106575"; transcript_id "MSTRG.106575.1"; exon_number "1";
chr2	StringTie	transcript	224087419	224088118	1000	-	.	gene_id "MSTRG.106576"; transcript_id "MSTRG.106576.1";
chr2	StringTie	exon	224087419	224088118	1000	-	.	gene_id "MSTRG.106576"; transcript_id "MSTRG.106576.1"; exon_number "1";
chr2	StringTie	transcript	224092092	224092388	1000	.	.	gene_id "MSTRG.106577"; transcript_id "MSTRG.106577.1";
chr2	StringTie	exon	224092092	224092388	1000	.	.	gene_id "MSTRG.106577"; transcript_id "MSTRG.106577.1"; exon_number "1";
chr2	StringTie	transcript	224093183	224093499	1000	.	.	gene_id "MSTRG.106578"; transcript_id "MSTRG.106578.1";
chr2	StringTie	exon	224093183	224093499	1000	.	.	gene_id "MSTRG.106578"; transcript_id "MSTRG.106578.1"; exon_number "1";
chr2	StringTie	transcript	224096817	224105196	1000	-	.	gene_id "MSTRG.106579"; transcript_id "MSTRG.106579.1";
chr2	StringTie	exon	224096817	224097216	1000	-	.	gene_id "MSTRG.106579"; transcript_id "MSTRG.106579.1"; exon_number "1";
chr2	StringTie	exon	224104755	224105196	1000	-	.	gene_id "MSTRG.106579"; transcript_id "MSTRG.106579.1"; exon_number "2";
chr1	StringTie	transcript	151581941	151582632	1000	-	.	gene_id "MSTRG.10658"; transcript_id "MSTRG.10658.1";
chr1	StringTie	exon	151581941	151581999	1000	-	.	gene_id "MSTRG.10658"; transcript_id "MSTRG.10658.1"; exon_number "1";
chr1	StringTie	exon	151582066	151582385	1000	-	.	gene_id "MSTRG.10658"; transcript_id "MSTRG.10658.1"; exon_number "2";
chr1	StringTie	exon	151582598	151582632	1000	-	.	gene_id "MSTRG.10658"; transcript_id "MSTRG.10658.1"; exon_number "3";
chr1	StringTie	transcript	151581957	151582548	1000	-	.	gene_id "MSTRG.10658"; transcript_id "MSTRG.10658.2";
chr1	StringTie	exon	151581957	151582223	1000	-	.	gene_id "MSTRG.10658"; transcript_id "MSTRG.10658.2"; exon_number "1";
chr1	StringTie	exon	151582299	151582548	1000	-	.	gene_id "MSTRG.10658"; transcript_id "MSTRG.10658.2"; exon_number "2";
chr2	StringTie	transcript	224105110	224130465	1000	+	.	gene_id "MSTRG.106580"; transcript_id "MSTRG.106580.1";
chr2	StringTie	exon	224105110	224107248	1000	+	.	gene_id "MSTRG.106580"; transcript_id "MSTRG.106580.1"; exon_number "1";
chr2	StringTie	exon	224127816	224129475	1000	+	.	gene_id "MSTRG.106580"; transcript_id "MSTRG.106580.1"; exon_number "2";
chr2	StringTie	exon	224129657	224130465	1000	+	.	gene_id "MSTRG.106580"; transcript_id "MSTRG.106580.1"; exon_number "3";
chr2	StringTie	transcript	224140777	224141035	1000	.	.	gene_id "MSTRG.106581"; transcript_id "MSTRG.106581.1";
chr2	StringTie	exon	224140777	224141035	1000	.	.	gene_id "MSTRG.106581"; transcript_id "MSTRG.106581.1"; exon_number "1";
chr2	StringTie	transcript	224148015	224148679	1000	.	.	gene_id "MSTRG.106582"; transcript_id "MSTRG.106582.1";
chr2	StringTie	exon	224148015	224148679	1000	.	.	gene_id "MSTRG.106582"; transcript_id "MSTRG.106582.1"; exon_number "1";
chr2	StringTie	transcript	224150013	224150227	1000	.	.	gene_id "MSTRG.106583"; transcript_id "MSTRG.106583.1";
chr2	StringTie	exon	224150013	224150227	1000	.	.	gene_id "MSTRG.106583"; transcript_id "MSTRG.106583.1"; exon_number "1";
chr2	StringTie	transcript	224169664	224171537	1000	+	.	gene_id "MSTRG.106584"; transcript_id "ENST00000401725"; gene_name "AC019109.1"; ref_gene_id "ENSG00000224826";
chr2	StringTie	exon	224169664	224171537	1000	+	.	gene_id "MSTRG.106584"; transcript_id "ENST00000401725"; exon_number "1"; gene_name "AC019109.1"; ref_gene_id "ENSG00000224826";
chr2	StringTie	transcript	224151864	224172135	1000	+	.	gene_id "MSTRG.106584"; transcript_id "MSTRG.106584.1";
chr2	StringTie	exon	224151864	224152056	1000	+	.	gene_id "MSTRG.106584"; transcript_id "MSTRG.106584.1"; exon_number "1";
chr2	StringTie	exon	224168942	224169058	1000	+	.	gene_id "MSTRG.106584"; transcript_id "MSTRG.106584.1"; exon_number "2";
chr2	StringTie	exon	224170656	224172135	1000	+	.	gene_id "MSTRG.106584"; transcript_id "MSTRG.106584.1"; exon_number "3";
chr2	StringTie	transcript	224151926	224173535	1000	+	.	gene_id "MSTRG.106584"; transcript_id "MSTRG.106584.2";
chr2	StringTie	exon	224151926	224152056	1000	+	.	gene_id "MSTRG.106584"; transcript_id "MSTRG.106584.2"; exon_number "1";
chr2	StringTie	exon	224168942	224169058	1000	+	.	gene_id "MSTRG.106584"; transcript_id "MSTRG.106584.2"; exon_number "2";
chr2	StringTie	exon	224169863	224170154	1000	+	.	gene_id "MSTRG.106584"; transcript_id "MSTRG.106584.2"; exon_number "3";
chr2	StringTie	exon	224170656	224173535	1000	+	.	gene_id "MSTRG.106584"; transcript_id "MSTRG.106584.2"; exon_number "4";
chr2	StringTie	transcript	224151945	224173097	1000	+	.	gene_id "MSTRG.106584"; transcript_id "MSTRG.106584.3";
chr2	StringTie	exon	224151945	224152056	1000	+	.	gene_id "MSTRG.106584"; transcript_id "MSTRG.106584.3"; exon_number "1";
chr2	StringTie	exon	224170656	224173097	1000	+	.	gene_id "MSTRG.106584"; transcript_id "MSTRG.106584.3"; exon_number "2";
chr2	StringTie	transcript	224151949	224173037	1000	+	.	gene_id "MSTRG.106584"; transcript_id "MSTRG.106584.4";
chr2	StringTie	exon	224151949	224152031	1000	+	.	gene_id "MSTRG.106584"; transcript_id "MSTRG.106584.4"; exon_number "1";
chr2	StringTie	exon	224168942	224169120	1000	+	.	gene_id "MSTRG.106584"; transcript_id "MSTRG.106584.4"; exon_number "2";
chr2	StringTie	exon	224170656	224173037	1000	+	.	gene_id "MSTRG.106584"; transcript_id "MSTRG.106584.4"; exon_number "3";
chr2	StringTie	transcript	224155607	224173535	1000	+	.	gene_id "MSTRG.106584"; transcript_id "MSTRG.106584.5";
chr2	StringTie	exon	224155607	224155706	1000	+	.	gene_id "MSTRG.106584"; transcript_id "MSTRG.106584.5"; exon_number "1";
chr2	StringTie	exon	224170656	224173535	1000	+	.	gene_id "MSTRG.106584"; transcript_id "MSTRG.106584.5"; exon_number "2";
chr2	StringTie	transcript	224155607	224173535	1000	+	.	gene_id "MSTRG.106584"; transcript_id "MSTRG.106584.6";
chr2	StringTie	exon	224155607	224155706	1000	+	.	gene_id "MSTRG.106584"; transcript_id "MSTRG.106584.6"; exon_number "1";
chr2	StringTie	exon	224168942	224169120	1000	+	.	gene_id "MSTRG.106584"; transcript_id "MSTRG.106584.6"; exon_number "2";
chr2	StringTie	exon	224170656	224173535	1000	+	.	gene_id "MSTRG.106584"; transcript_id "MSTRG.106584.6"; exon_number "3";
chr2	StringTie	transcript	224178078	224178896	1000	.	.	gene_id "MSTRG.106585"; transcript_id "MSTRG.106585.1";
chr2	StringTie	exon	224178078	224178896	1000	.	.	gene_id "MSTRG.106585"; transcript_id "MSTRG.106585.1"; exon_number "1";
chr2	StringTie	transcript	224184394	224184607	1000	.	.	gene_id "MSTRG.106586"; transcript_id "MSTRG.106586.1";
chr2	StringTie	exon	224184394	224184607	1000	.	.	gene_id "MSTRG.106586"; transcript_id "MSTRG.106586.1"; exon_number "1";
chr2	StringTie	transcript	224190454	224190785	1000	.	.	gene_id "MSTRG.106587"; transcript_id "MSTRG.106587.1";
chr2	StringTie	exon	224190454	224190785	1000	.	.	gene_id "MSTRG.106587"; transcript_id "MSTRG.106587.1"; exon_number "1";
chr2	StringTie	transcript	224191536	224191768	1000	.	.	gene_id "MSTRG.106588"; transcript_id "MSTRG.106588.1";
chr2	StringTie	exon	224191536	224191768	1000	.	.	gene_id "MSTRG.106588"; transcript_id "MSTRG.106588.1"; exon_number "1";
chr2	StringTie	transcript	224202131	224210469	1000	-	.	gene_id "MSTRG.106589"; transcript_id "MSTRG.106589.1";
chr2	StringTie	exon	224202131	224207072	1000	-	.	gene_id "MSTRG.106589"; transcript_id "MSTRG.106589.1"; exon_number "1";
chr2	StringTie	exon	224210234	224210469	1000	-	.	gene_id "MSTRG.106589"; transcript_id "MSTRG.106589.1"; exon_number "2";
chr1	StringTie	transcript	151582714	151583259	1000	-	.	gene_id "MSTRG.10659"; transcript_id "MSTRG.10659.1";
chr1	StringTie	exon	151582714	151582890	1000	-	.	gene_id "MSTRG.10659"; transcript_id "MSTRG.10659.1"; exon_number "1";
chr1	StringTie	exon	151583093	151583259	1000	-	.	gene_id "MSTRG.10659"; transcript_id "MSTRG.10659.1"; exon_number "2";
chr1	StringTie	transcript	151582817	151583213	1000	-	.	gene_id "MSTRG.10659"; transcript_id "MSTRG.10659.2";
chr1	StringTie	exon	151582817	151583023	1000	-	.	gene_id "MSTRG.10659"; transcript_id "MSTRG.10659.2"; exon_number "1";
chr1	StringTie	exon	151583056	151583213	1000	-	.	gene_id "MSTRG.10659"; transcript_id "MSTRG.10659.2"; exon_number "2";
chr2	StringTie	transcript	224203525	224214337	1000	+	.	gene_id "MSTRG.106590"; transcript_id "MSTRG.106590.1";
chr2	StringTie	exon	224203525	224203627	1000	+	.	gene_id "MSTRG.106590"; transcript_id "MSTRG.106590.1"; exon_number "1";
chr2	StringTie	exon	224214221	224214337	1000	+	.	gene_id "MSTRG.106590"; transcript_id "MSTRG.106590.1"; exon_number "2";
chr2	StringTie	transcript	224210520	224219682	1000	+	.	gene_id "MSTRG.106590"; transcript_id "MSTRG.106590.2";
chr2	StringTie	exon	224210520	224210567	1000	+	.	gene_id "MSTRG.106590"; transcript_id "MSTRG.106590.2"; exon_number "1";
chr2	StringTie	exon	224210659	224210758	1000	+	.	gene_id "MSTRG.106590"; transcript_id "MSTRG.106590.2"; exon_number "2";
chr2	StringTie	exon	224214112	224214152	1000	+	.	gene_id "MSTRG.106590"; transcript_id "MSTRG.106590.2"; exon_number "3";
chr2	StringTie	exon	224219436	224219682	1000	+	.	gene_id "MSTRG.106590"; transcript_id "MSTRG.106590.2"; exon_number "4";
chr2	StringTie	transcript	224210658	224219682	1000	+	.	gene_id "MSTRG.106590"; transcript_id "MSTRG.106590.3";
chr2	StringTie	exon	224210658	224210758	1000	+	.	gene_id "MSTRG.106590"; transcript_id "MSTRG.106590.3"; exon_number "1";
chr2	StringTie	exon	224214221	224214342	1000	+	.	gene_id "MSTRG.106590"; transcript_id "MSTRG.106590.3"; exon_number "2";
chr2	StringTie	exon	224219436	224219682	1000	+	.	gene_id "MSTRG.106590"; transcript_id "MSTRG.106590.3"; exon_number "3";
chr2	StringTie	transcript	224210670	224219773	1000	+	.	gene_id "MSTRG.106590"; transcript_id "MSTRG.106590.4";
chr2	StringTie	exon	224210670	224210896	1000	+	.	gene_id "MSTRG.106590"; transcript_id "MSTRG.106590.4"; exon_number "1";
chr2	StringTie	exon	224214112	224214152	1000	+	.	gene_id "MSTRG.106590"; transcript_id "MSTRG.106590.4"; exon_number "2";
chr2	StringTie	exon	224219297	224219773	1000	+	.	gene_id "MSTRG.106590"; transcript_id "MSTRG.106590.4"; exon_number "3";
chr2	StringTie	transcript	224210863	224219720	1000	+	.	gene_id "MSTRG.106590"; transcript_id "MSTRG.106590.5";
chr2	StringTie	exon	224210863	224210896	1000	+	.	gene_id "MSTRG.106590"; transcript_id "MSTRG.106590.5"; exon_number "1";
chr2	StringTie	exon	224214112	224214152	1000	+	.	gene_id "MSTRG.106590"; transcript_id "MSTRG.106590.5"; exon_number "2";
chr2	StringTie	exon	224219436	224219720	1000	+	.	gene_id "MSTRG.106590"; transcript_id "MSTRG.106590.5"; exon_number "3";
chr2	StringTie	transcript	224210865	224219637	1000	+	.	gene_id "MSTRG.106590"; transcript_id "MSTRG.106590.6";
chr2	StringTie	exon	224210865	224210896	1000	+	.	gene_id "MSTRG.106590"; transcript_id "MSTRG.106590.6"; exon_number "1";
chr2	StringTie	exon	224219436	224219637	1000	+	.	gene_id "MSTRG.106590"; transcript_id "MSTRG.106590.6"; exon_number "2";
chr2	StringTie	transcript	224210865	224219629	1000	+	.	gene_id "MSTRG.106590"; transcript_id "MSTRG.106590.7";
chr2	StringTie	exon	224210865	224210896	1000	+	.	gene_id "MSTRG.106590"; transcript_id "MSTRG.106590.7"; exon_number "1";
chr2	StringTie	exon	224214221	224214342	1000	+	.	gene_id "MSTRG.106590"; transcript_id "MSTRG.106590.7"; exon_number "2";
chr2	StringTie	exon	224219436	224219629	1000	+	.	gene_id "MSTRG.106590"; transcript_id "MSTRG.106590.7"; exon_number "3";
chr2	StringTie	transcript	224210880	224219659	1000	+	.	gene_id "MSTRG.106590"; transcript_id "MSTRG.106590.8";
chr2	StringTie	exon	224210880	224210896	1000	+	.	gene_id "MSTRG.106590"; transcript_id "MSTRG.106590.8"; exon_number "1";
chr2	StringTie	exon	224219297	224219659	1000	+	.	gene_id "MSTRG.106590"; transcript_id "MSTRG.106590.8"; exon_number "2";
chr2	StringTie	transcript	224212002	224215777	1000	-	.	gene_id "MSTRG.106591"; transcript_id "MSTRG.106591.1";
chr2	StringTie	exon	224212002	224213130	1000	-	.	gene_id "MSTRG.106591"; transcript_id "MSTRG.106591.1"; exon_number "1";
chr2	StringTie	exon	224215595	224215777	1000	-	.	gene_id "MSTRG.106591"; transcript_id "MSTRG.106591.1"; exon_number "2";
chr2	StringTie	transcript	224223818	224224142	1000	.	.	gene_id "MSTRG.106592"; transcript_id "MSTRG.106592.1";
chr2	StringTie	exon	224223818	224224142	1000	.	.	gene_id "MSTRG.106592"; transcript_id "MSTRG.106592.1"; exon_number "1";
chr2	StringTie	transcript	224225332	224226054	1000	-	.	gene_id "MSTRG.106593"; transcript_id "MSTRG.106593.1";
chr2	StringTie	exon	224225332	224226054	1000	-	.	gene_id "MSTRG.106593"; transcript_id "MSTRG.106593.1"; exon_number "1";
chr2	StringTie	transcript	224225495	224251341	1000	+	.	gene_id "MSTRG.106594"; transcript_id "MSTRG.106594.1";
chr2	StringTie	exon	224225495	224225876	1000	+	.	gene_id "MSTRG.106594"; transcript_id "MSTRG.106594.1"; exon_number "1";
chr2	StringTie	exon	224227646	224227839	1000	+	.	gene_id "MSTRG.106594"; transcript_id "MSTRG.106594.1"; exon_number "2";
chr2	StringTie	exon	224241683	224241814	1000	+	.	gene_id "MSTRG.106594"; transcript_id "MSTRG.106594.1"; exon_number "3";
chr2	StringTie	exon	224245634	224245704	1000	+	.	gene_id "MSTRG.106594"; transcript_id "MSTRG.106594.1"; exon_number "4";
chr2	StringTie	exon	224249785	224251341	1000	+	.	gene_id "MSTRG.106594"; transcript_id "MSTRG.106594.1"; exon_number "5";
chr2	StringTie	transcript	224225513	224251365	1000	+	.	gene_id "MSTRG.106594"; transcript_id "MSTRG.106594.2";
chr2	StringTie	exon	224225513	224225876	1000	+	.	gene_id "MSTRG.106594"; transcript_id "MSTRG.106594.2"; exon_number "1";
chr2	StringTie	exon	224227646	224227839	1000	+	.	gene_id "MSTRG.106594"; transcript_id "MSTRG.106594.2"; exon_number "2";
chr2	StringTie	exon	224249785	224251365	1000	+	.	gene_id "MSTRG.106594"; transcript_id "MSTRG.106594.2"; exon_number "3";
chr2	StringTie	transcript	224225633	224251365	1000	+	.	gene_id "MSTRG.106594"; transcript_id "MSTRG.106594.3";
chr2	StringTie	exon	224225633	224226209	1000	+	.	gene_id "MSTRG.106594"; transcript_id "MSTRG.106594.3"; exon_number "1";
chr2	StringTie	exon	224227646	224227839	1000	+	.	gene_id "MSTRG.106594"; transcript_id "MSTRG.106594.3"; exon_number "2";
chr2	StringTie	exon	224249785	224251365	1000	+	.	gene_id "MSTRG.106594"; transcript_id "MSTRG.106594.3"; exon_number "3";
chr2	StringTie	transcript	224225634	224251307	1000	+	.	gene_id "MSTRG.106594"; transcript_id "MSTRG.106594.4";
chr2	StringTie	exon	224225634	224227154	1000	+	.	gene_id "MSTRG.106594"; transcript_id "MSTRG.106594.4"; exon_number "1";
chr2	StringTie	exon	224227646	224227839	1000	+	.	gene_id "MSTRG.106594"; transcript_id "MSTRG.106594.4"; exon_number "2";
chr2	StringTie	exon	224249785	224251307	1000	+	.	gene_id "MSTRG.106594"; transcript_id "MSTRG.106594.4"; exon_number "3";
chr2	StringTie	transcript	224225634	224251341	1000	+	.	gene_id "MSTRG.106594"; transcript_id "MSTRG.106594.5";
chr2	StringTie	exon	224225634	224225876	1000	+	.	gene_id "MSTRG.106594"; transcript_id "MSTRG.106594.5"; exon_number "1";
chr2	StringTie	exon	224227646	224227839	1000	+	.	gene_id "MSTRG.106594"; transcript_id "MSTRG.106594.5"; exon_number "2";
chr2	StringTie	exon	224241683	224241814	1000	+	.	gene_id "MSTRG.106594"; transcript_id "MSTRG.106594.5"; exon_number "3";
chr2	StringTie	exon	224249785	224251341	1000	+	.	gene_id "MSTRG.106594"; transcript_id "MSTRG.106594.5"; exon_number "4";
chr2	StringTie	transcript	224225638	224251267	1000	+	.	gene_id "MSTRG.106594"; transcript_id "MSTRG.106594.6";
chr2	StringTie	exon	224225638	224226209	1000	+	.	gene_id "MSTRG.106594"; transcript_id "MSTRG.106594.6"; exon_number "1";
chr2	StringTie	exon	224227646	224227839	1000	+	.	gene_id "MSTRG.106594"; transcript_id "MSTRG.106594.6"; exon_number "2";
chr2	StringTie	exon	224241683	224241814	1000	+	.	gene_id "MSTRG.106594"; transcript_id "MSTRG.106594.6"; exon_number "3";
chr2	StringTie	exon	224249785	224251267	1000	+	.	gene_id "MSTRG.106594"; transcript_id "MSTRG.106594.6"; exon_number "4";
chr2	StringTie	transcript	224227645	224245668	1000	+	.	gene_id "MSTRG.106594"; transcript_id "MSTRG.106594.7";
chr2	StringTie	exon	224227645	224227839	1000	+	.	gene_id "MSTRG.106594"; transcript_id "MSTRG.106594.7"; exon_number "1";
chr2	StringTie	exon	224245634	224245668	1000	+	.	gene_id "MSTRG.106594"; transcript_id "MSTRG.106594.7"; exon_number "2";
chr2	StringTie	transcript	224238102	224251250	1000	+	.	gene_id "MSTRG.106594"; transcript_id "MSTRG.106594.8";
chr2	StringTie	exon	224238102	224238116	1000	+	.	gene_id "MSTRG.106594"; transcript_id "MSTRG.106594.8"; exon_number "1";
chr2	StringTie	exon	224241683	224241814	1000	+	.	gene_id "MSTRG.106594"; transcript_id "MSTRG.106594.8"; exon_number "2";
chr2	StringTie	exon	224249785	224251250	1000	+	.	gene_id "MSTRG.106594"; transcript_id "MSTRG.106594.8"; exon_number "3";
chr2	StringTie	transcript	224247344	224251249	1000	+	.	gene_id "MSTRG.106594"; transcript_id "MSTRG.106594.9";
chr2	StringTie	exon	224247344	224247458	1000	+	.	gene_id "MSTRG.106594"; transcript_id "MSTRG.106594.9"; exon_number "1";
chr2	StringTie	exon	224249785	224251249	1000	+	.	gene_id "MSTRG.106594"; transcript_id "MSTRG.106594.9"; exon_number "2";
chr2	StringTie	transcript	224259840	224260234	1000	.	.	gene_id "MSTRG.106595"; transcript_id "MSTRG.106595.1";
chr2	StringTie	exon	224259840	224260234	1000	.	.	gene_id "MSTRG.106595"; transcript_id "MSTRG.106595.1"; exon_number "1";
chr2	StringTie	transcript	224264953	224274842	1000	+	.	gene_id "MSTRG.106596"; transcript_id "MSTRG.106596.1";
chr2	StringTie	exon	224264953	224265067	1000	+	.	gene_id "MSTRG.106596"; transcript_id "MSTRG.106596.1"; exon_number "1";
chr2	StringTie	exon	224273938	224274842	1000	+	.	gene_id "MSTRG.106596"; transcript_id "MSTRG.106596.1"; exon_number "2";
chr2	StringTie	transcript	224265102	224275030	1000	+	.	gene_id "MSTRG.106596"; transcript_id "MSTRG.106596.2";
chr2	StringTie	exon	224265102	224265140	1000	+	.	gene_id "MSTRG.106596"; transcript_id "MSTRG.106596.2"; exon_number "1";
chr2	StringTie	exon	224273938	224275030	1000	+	.	gene_id "MSTRG.106596"; transcript_id "MSTRG.106596.2"; exon_number "2";
chr2	StringTie	transcript	224270121	224274847	1000	+	.	gene_id "MSTRG.106596"; transcript_id "MSTRG.106596.3";
chr2	StringTie	exon	224270121	224270243	1000	+	.	gene_id "MSTRG.106596"; transcript_id "MSTRG.106596.3"; exon_number "1";
chr2	StringTie	exon	224273938	224274847	1000	+	.	gene_id "MSTRG.106596"; transcript_id "MSTRG.106596.3"; exon_number "2";
chr2	StringTie	transcript	224280330	224280611	1000	.	.	gene_id "MSTRG.106597"; transcript_id "MSTRG.106597.1";
chr2	StringTie	exon	224280330	224280611	1000	.	.	gene_id "MSTRG.106597"; transcript_id "MSTRG.106597.1"; exon_number "1";
chr2	StringTie	transcript	224294930	224295753	1000	+	.	gene_id "MSTRG.106598"; transcript_id "ENST00000434254"; gene_name "AC008072.1"; ref_gene_id "ENSG00000228681";
chr2	StringTie	exon	224294930	224295753	1000	+	.	gene_id "MSTRG.106598"; transcript_id "ENST00000434254"; exon_number "1"; gene_name "AC008072.1"; ref_gene_id "ENSG00000228681";
chr2	StringTie	transcript	224295954	224302262	1000	-	.	gene_id "MSTRG.106599"; transcript_id "MSTRG.106599.1";
chr2	StringTie	exon	224295954	224296551	1000	-	.	gene_id "MSTRG.106599"; transcript_id "MSTRG.106599.1"; exon_number "1";
chr2	StringTie	exon	224299063	224302262	1000	-	.	gene_id "MSTRG.106599"; transcript_id "MSTRG.106599.1"; exon_number "2";
chr2	StringTie	transcript	224300994	224301493	1000	-	.	gene_id "MSTRG.106599"; transcript_id "MSTRG.106599.2";
chr2	StringTie	exon	224300994	224301035	1000	-	.	gene_id "MSTRG.106599"; transcript_id "MSTRG.106599.2"; exon_number "1";
chr2	StringTie	exon	224301333	224301493	1000	-	.	gene_id "MSTRG.106599"; transcript_id "MSTRG.106599.2"; exon_number "2";
chr1	StringTie	transcript	13553400	13554054	1000	.	.	gene_id "MSTRG.1066"; transcript_id "MSTRG.1066.1";
chr1	StringTie	exon	13553400	13554054	1000	.	.	gene_id "MSTRG.1066"; transcript_id "MSTRG.1066.1"; exon_number "1";
chr1	StringTie	transcript	151638856	151693601	1000	+	.	gene_id "MSTRG.10660"; transcript_id "ENST00000368838"; gene_name "SNX27"; ref_gene_id "ENSG00000143376";
chr1	StringTie	exon	151638856	151639119	1000	+	.	gene_id "MSTRG.10660"; transcript_id "ENST00000368838"; exon_number "1"; gene_name "SNX27"; ref_gene_id "ENSG00000143376";
chr1	StringTie	exon	151658235	151658427	1000	+	.	gene_id "MSTRG.10660"; transcript_id "ENST00000368838"; exon_number "2"; gene_name "SNX27"; ref_gene_id "ENSG00000143376";
chr1	StringTie	exon	151660798	151660862	1000	+	.	gene_id "MSTRG.10660"; transcript_id "ENST00000368838"; exon_number "3"; gene_name "SNX27"; ref_gene_id "ENSG00000143376";
chr1	StringTie	exon	151662166	151662270	1000	+	.	gene_id "MSTRG.10660"; transcript_id "ENST00000368838"; exon_number "4"; gene_name "SNX27"; ref_gene_id "ENSG00000143376";
chr1	StringTie	exon	151665933	151666011	1000	+	.	gene_id "MSTRG.10660"; transcript_id "ENST00000368838"; exon_number "5"; gene_name "SNX27"; ref_gene_id "ENSG00000143376";
chr1	StringTie	exon	151668472	151668635	1000	+	.	gene_id "MSTRG.10660"; transcript_id "ENST00000368838"; exon_number "6"; gene_name "SNX27"; ref_gene_id "ENSG00000143376";
chr1	StringTie	exon	151683356	151683445	1000	+	.	gene_id "MSTRG.10660"; transcript_id "ENST00000368838"; exon_number "7"; gene_name "SNX27"; ref_gene_id "ENSG00000143376";
chr1	StringTie	exon	151692435	151692584	1000	+	.	gene_id "MSTRG.10660"; transcript_id "ENST00000368838"; exon_number "8"; gene_name "SNX27"; ref_gene_id "ENSG00000143376";
chr1	StringTie	exon	151692911	151693039	1000	+	.	gene_id "MSTRG.10660"; transcript_id "ENST00000368838"; exon_number "9"; gene_name "SNX27"; ref_gene_id "ENSG00000143376";
chr1	StringTie	exon	151693424	151693483	1000	+	.	gene_id "MSTRG.10660"; transcript_id "ENST00000368838"; exon_number "10"; gene_name "SNX27"; ref_gene_id "ENSG00000143376";
chr1	StringTie	exon	151693593	151693601	1000	+	.	gene_id "MSTRG.10660"; transcript_id "ENST00000368838"; exon_number "11"; gene_name "SNX27"; ref_gene_id "ENSG00000143376";
chr1	StringTie	transcript	151612065	151699078	1000	+	.	gene_id "MSTRG.10660"; transcript_id "ENST00000368841"; gene_name "SNX27"; ref_gene_id "ENSG00000143376";
chr1	StringTie	exon	151612065	151612381	1000	+	.	gene_id "MSTRG.10660"; transcript_id "ENST00000368841"; exon_number "1"; gene_name "SNX27"; ref_gene_id "ENSG00000143376";
chr1	StringTie	exon	151638888	151639119	1000	+	.	gene_id "MSTRG.10660"; transcript_id "ENST00000368841"; exon_number "2"; gene_name "SNX27"; ref_gene_id "ENSG00000143376";
chr1	StringTie	exon	151658235	151658427	1000	+	.	gene_id "MSTRG.10660"; transcript_id "ENST00000368841"; exon_number "3"; gene_name "SNX27"; ref_gene_id "ENSG00000143376";
chr1	StringTie	exon	151660798	151660862	1000	+	.	gene_id "MSTRG.10660"; transcript_id "ENST00000368841"; exon_number "4"; gene_name "SNX27"; ref_gene_id "ENSG00000143376";
chr1	StringTie	exon	151662166	151662270	1000	+	.	gene_id "MSTRG.10660"; transcript_id "ENST00000368841"; exon_number "5"; gene_name "SNX27"; ref_gene_id "ENSG00000143376";
chr1	StringTie	exon	151665933	151666011	1000	+	.	gene_id "MSTRG.10660"; transcript_id "ENST00000368841"; exon_number "6"; gene_name "SNX27"; ref_gene_id "ENSG00000143376";
chr1	StringTie	exon	151668472	151668635	1000	+	.	gene_id "MSTRG.10660"; transcript_id "ENST00000368841"; exon_number "7"; gene_name "SNX27"; ref_gene_id "ENSG00000143376";
chr1	StringTie	exon	151683356	151683445	1000	+	.	gene_id "MSTRG.10660"; transcript_id "ENST00000368841"; exon_number "8"; gene_name "SNX27"; ref_gene_id "ENSG00000143376";
chr1	StringTie	exon	151692435	151692584	1000	+	.	gene_id "MSTRG.10660"; transcript_id "ENST00000368841"; exon_number "9"; gene_name "SNX27"; ref_gene_id "ENSG00000143376";
chr1	StringTie	exon	151692911	151693039	1000	+	.	gene_id "MSTRG.10660"; transcript_id "ENST00000368841"; exon_number "10"; gene_name "SNX27"; ref_gene_id "ENSG00000143376";
chr1	StringTie	exon	151693424	151693483	1000	+	.	gene_id "MSTRG.10660"; transcript_id "ENST00000368841"; exon_number "11"; gene_name "SNX27"; ref_gene_id "ENSG00000143376";
chr1	StringTie	exon	151693593	151699078	1000	+	.	gene_id "MSTRG.10660"; transcript_id "ENST00000368841"; exon_number "12"; gene_name "SNX27"; ref_gene_id "ENSG00000143376";
chr1	StringTie	transcript	151612082	151699091	1000	+	.	gene_id "MSTRG.10660"; transcript_id "ENST00000368843"; gene_name "SNX27"; ref_gene_id "ENSG00000143376";
chr1	StringTie	exon	151612082	151612512	1000	+	.	gene_id "MSTRG.10660"; transcript_id "ENST00000368843"; exon_number "1"; gene_name "SNX27"; ref_gene_id "ENSG00000143376";
chr1	StringTie	exon	151638888	151639119	1000	+	.	gene_id "MSTRG.10660"; transcript_id "ENST00000368843"; exon_number "2"; gene_name "SNX27"; ref_gene_id "ENSG00000143376";
chr1	StringTie	exon	151658235	151658427	1000	+	.	gene_id "MSTRG.10660"; transcript_id "ENST00000368843"; exon_number "3"; gene_name "SNX27"; ref_gene_id "ENSG00000143376";
chr1	StringTie	exon	151660798	151660862	1000	+	.	gene_id "MSTRG.10660"; transcript_id "ENST00000368843"; exon_number "4"; gene_name "SNX27"; ref_gene_id "ENSG00000143376";
chr1	StringTie	exon	151662166	151662270	1000	+	.	gene_id "MSTRG.10660"; transcript_id "ENST00000368843"; exon_number "5"; gene_name "SNX27"; ref_gene_id "ENSG00000143376";
chr1	StringTie	exon	151665933	151666011	1000	+	.	gene_id "MSTRG.10660"; transcript_id "ENST00000368843"; exon_number "6"; gene_name "SNX27"; ref_gene_id "ENSG00000143376";
chr1	StringTie	exon	151668472	151668635	1000	+	.	gene_id "MSTRG.10660"; transcript_id "ENST00000368843"; exon_number "7"; gene_name "SNX27"; ref_gene_id "ENSG00000143376";
chr1	StringTie	exon	151683356	151683445	1000	+	.	gene_id "MSTRG.10660"; transcript_id "ENST00000368843"; exon_number "8"; gene_name "SNX27"; ref_gene_id "ENSG00000143376";
chr1	StringTie	exon	151692435	151692584	1000	+	.	gene_id "MSTRG.10660"; transcript_id "ENST00000368843"; exon_number "9"; gene_name "SNX27"; ref_gene_id "ENSG00000143376";
chr1	StringTie	exon	151692911	151693039	1000	+	.	gene_id "MSTRG.10660"; transcript_id "ENST00000368843"; exon_number "10"; gene_name "SNX27"; ref_gene_id "ENSG00000143376";
chr1	StringTie	exon	151693424	151693483	1000	+	.	gene_id "MSTRG.10660"; transcript_id "ENST00000368843"; exon_number "11"; gene_name "SNX27"; ref_gene_id "ENSG00000143376";
chr1	StringTie	exon	151693593	151699091	1000	+	.	gene_id "MSTRG.10660"; transcript_id "ENST00000368843"; exon_number "12"; gene_name "SNX27"; ref_gene_id "ENSG00000143376";
chr1	StringTie	transcript	151701026	151708386	1000	+	.	gene_id "MSTRG.10660"; transcript_id "ENST00000457548"; gene_name "RP11-98D18.1"; ref_gene_id "ENSG00000227045";
chr1	StringTie	exon	151701026	151701138	1000	+	.	gene_id "MSTRG.10660"; transcript_id "ENST00000457548"; exon_number "1"; gene_name "RP11-98D18.1"; ref_gene_id "ENSG00000227045";
chr1	StringTie	exon	151708114	151708386	1000	+	.	gene_id "MSTRG.10660"; transcript_id "ENST00000457548"; exon_number "2"; gene_name "RP11-98D18.1"; ref_gene_id "ENSG00000227045";
chr1	StringTie	transcript	151612082	151699074	1000	+	.	gene_id "MSTRG.10660"; transcript_id "ENST00000458013"; gene_name "SNX27"; ref_gene_id "ENSG00000143376";
chr1	StringTie	exon	151612082	151612512	1000	+	.	gene_id "MSTRG.10660"; transcript_id "ENST00000458013"; exon_number "1"; gene_name "SNX27"; ref_gene_id "ENSG00000143376";
chr1	StringTie	exon	151638888	151639119	1000	+	.	gene_id "MSTRG.10660"; transcript_id "ENST00000458013"; exon_number "2"; gene_name "SNX27"; ref_gene_id "ENSG00000143376";
chr1	StringTie	exon	151658235	151658427	1000	+	.	gene_id "MSTRG.10660"; transcript_id "ENST00000458013"; exon_number "3"; gene_name "SNX27"; ref_gene_id "ENSG00000143376";
chr1	StringTie	exon	151660798	151660862	1000	+	.	gene_id "MSTRG.10660"; transcript_id "ENST00000458013"; exon_number "4"; gene_name "SNX27"; ref_gene_id "ENSG00000143376";
chr1	StringTie	exon	151662166	151662270	1000	+	.	gene_id "MSTRG.10660"; transcript_id "ENST00000458013"; exon_number "5"; gene_name "SNX27"; ref_gene_id "ENSG00000143376";
chr1	StringTie	exon	151665933	151666011	1000	+	.	gene_id "MSTRG.10660"; transcript_id "ENST00000458013"; exon_number "6"; gene_name "SNX27"; ref_gene_id "ENSG00000143376";
chr1	StringTie	exon	151668472	151668635	1000	+	.	gene_id "MSTRG.10660"; transcript_id "ENST00000458013"; exon_number "7"; gene_name "SNX27"; ref_gene_id "ENSG00000143376";
chr1	StringTie	exon	151683356	151683445	1000	+	.	gene_id "MSTRG.10660"; transcript_id "ENST00000458013"; exon_number "8"; gene_name "SNX27"; ref_gene_id "ENSG00000143376";
chr1	StringTie	exon	151692435	151692584	1000	+	.	gene_id "MSTRG.10660"; transcript_id "ENST00000458013"; exon_number "9"; gene_name "SNX27"; ref_gene_id "ENSG00000143376";
chr1	StringTie	exon	151692911	151693039	1000	+	.	gene_id "MSTRG.10660"; transcript_id "ENST00000458013"; exon_number "10"; gene_name "SNX27"; ref_gene_id "ENSG00000143376";
chr1	StringTie	exon	151693424	151693483	1000	+	.	gene_id "MSTRG.10660"; transcript_id "ENST00000458013"; exon_number "11"; gene_name "SNX27"; ref_gene_id "ENSG00000143376";
chr1	StringTie	exon	151694370	151699074	1000	+	.	gene_id "MSTRG.10660"; transcript_id "ENST00000458013"; exon_number "12"; gene_name "SNX27"; ref_gene_id "ENSG00000143376";
chr1	StringTie	transcript	151662244	151669361	1000	+	.	gene_id "MSTRG.10660"; transcript_id "ENST00000482791"; gene_name "SNX27"; ref_gene_id "ENSG00000143376";
chr1	StringTie	exon	151662244	151662270	1000	+	.	gene_id "MSTRG.10660"; transcript_id "ENST00000482791"; exon_number "1"; gene_name "SNX27"; ref_gene_id "ENSG00000143376";
chr1	StringTie	exon	151665933	151666011	1000	+	.	gene_id "MSTRG.10660"; transcript_id "ENST00000482791"; exon_number "2"; gene_name "SNX27"; ref_gene_id "ENSG00000143376";
chr1	StringTie	exon	151668472	151668635	1000	+	.	gene_id "MSTRG.10660"; transcript_id "ENST00000482791"; exon_number "3"; gene_name "SNX27"; ref_gene_id "ENSG00000143376";
chr1	StringTie	exon	151669141	151669361	1000	+	.	gene_id "MSTRG.10660"; transcript_id "ENST00000482791"; exon_number "4"; gene_name "SNX27"; ref_gene_id "ENSG00000143376";
chr1	StringTie	transcript	151595159	151601740	1000	+	.	gene_id "MSTRG.10660"; transcript_id "MSTRG.10660.1";
chr1	StringTie	exon	151595159	151597607	1000	+	.	gene_id "MSTRG.10660"; transcript_id "MSTRG.10660.1"; exon_number "1";
chr1	StringTie	exon	151599640	151600668	1000	+	.	gene_id "MSTRG.10660"; transcript_id "MSTRG.10660.1"; exon_number "2";
chr1	StringTie	exon	151600894	151601740	1000	+	.	gene_id "MSTRG.10660"; transcript_id "MSTRG.10660.1"; exon_number "3";
chr1	StringTie	transcript	151599563	151607663	1000	+	.	gene_id "MSTRG.10660"; transcript_id "MSTRG.10660.10";
chr1	StringTie	exon	151599563	151600542	1000	+	.	gene_id "MSTRG.10660"; transcript_id "MSTRG.10660.10"; exon_number "1";
chr1	StringTie	exon	151601142	151602079	1000	+	.	gene_id "MSTRG.10660"; transcript_id "MSTRG.10660.10"; exon_number "2";
chr1	StringTie	exon	151605027	151605086	1000	+	.	gene_id "MSTRG.10660"; transcript_id "MSTRG.10660.10"; exon_number "3";
chr1	StringTie	exon	151607291	151607663	1000	+	.	gene_id "MSTRG.10660"; transcript_id "MSTRG.10660.10"; exon_number "4";
chr1	StringTie	transcript	151599565	151605849	1000	+	.	gene_id "MSTRG.10660"; transcript_id "MSTRG.10660.11";
chr1	StringTie	exon	151599565	151600893	1000	+	.	gene_id "MSTRG.10660"; transcript_id "MSTRG.10660.11"; exon_number "1";
chr1	StringTie	exon	151601065	151602079	1000	+	.	gene_id "MSTRG.10660"; transcript_id "MSTRG.10660.11"; exon_number "2";
chr1	StringTie	exon	151605027	151605849	1000	+	.	gene_id "MSTRG.10660"; transcript_id "MSTRG.10660.11"; exon_number "3";
chr1	StringTie	transcript	151599569	151601736	1000	+	.	gene_id "MSTRG.10660"; transcript_id "MSTRG.10660.12";
chr1	StringTie	exon	151599569	151600937	1000	+	.	gene_id "MSTRG.10660"; transcript_id "MSTRG.10660.12"; exon_number "1";
chr1	StringTie	exon	151601187	151601736	1000	+	.	gene_id "MSTRG.10660"; transcript_id "MSTRG.10660.12"; exon_number "2";
chr1	StringTie	transcript	151599571	151601724	1000	+	.	gene_id "MSTRG.10660"; transcript_id "MSTRG.10660.13";
chr1	StringTie	exon	151599571	151600542	1000	+	.	gene_id "MSTRG.10660"; transcript_id "MSTRG.10660.13"; exon_number "1";
chr1	StringTie	exon	151600669	151601724	1000	+	.	gene_id "MSTRG.10660"; transcript_id "MSTRG.10660.13"; exon_number "2";
chr1	StringTie	transcript	151599599	151602410	1000	+	.	gene_id "MSTRG.10660"; transcript_id "MSTRG.10660.14";
chr1	StringTie	exon	151599599	151601064	1000	+	.	gene_id "MSTRG.10660"; transcript_id "MSTRG.10660.14"; exon_number "1";
chr1	StringTie	exon	151601142	151602410	1000	+	.	gene_id "MSTRG.10660"; transcript_id "MSTRG.10660.14"; exon_number "2";
chr1	StringTie	transcript	151600219	151600813	1000	+	.	gene_id "MSTRG.10660"; transcript_id "MSTRG.10660.15";
chr1	StringTie	exon	151600219	151600496	1000	+	.	gene_id "MSTRG.10660"; transcript_id "MSTRG.10660.15"; exon_number "1";
chr1	StringTie	exon	151600750	151600813	1000	+	.	gene_id "MSTRG.10660"; transcript_id "MSTRG.10660.15"; exon_number "2";
chr1	StringTie	transcript	151609464	151699287	1000	+	.	gene_id "MSTRG.10660"; transcript_id "MSTRG.10660.16";
chr1	StringTie	exon	151609464	151612381	1000	+	.	gene_id "MSTRG.10660"; transcript_id "MSTRG.10660.16"; exon_number "1";
chr1	StringTie	exon	151638888	151639119	1000	+	.	gene_id "MSTRG.10660"; transcript_id "MSTRG.10660.16"; exon_number "2";
chr1	StringTie	exon	151658235	151658427	1000	+	.	gene_id "MSTRG.10660"; transcript_id "MSTRG.10660.16"; exon_number "3";
chr1	StringTie	exon	151660798	151660862	1000	+	.	gene_id "MSTRG.10660"; transcript_id "MSTRG.10660.16"; exon_number "4";
chr1	StringTie	exon	151662166	151662270	1000	+	.	gene_id "MSTRG.10660"; transcript_id "MSTRG.10660.16"; exon_number "5";
chr1	StringTie	exon	151665933	151666011	1000	+	.	gene_id "MSTRG.10660"; transcript_id "MSTRG.10660.16"; exon_number "6";
chr1	StringTie	exon	151668472	151668635	1000	+	.	gene_id "MSTRG.10660"; transcript_id "MSTRG.10660.16"; exon_number "7";
chr1	StringTie	exon	151683356	151683445	1000	+	.	gene_id "MSTRG.10660"; transcript_id "MSTRG.10660.16"; exon_number "8";
chr1	StringTie	exon	151692435	151692584	1000	+	.	gene_id "MSTRG.10660"; transcript_id "MSTRG.10660.16"; exon_number "9";
chr1	StringTie	exon	151692911	151693039	1000	+	.	gene_id "MSTRG.10660"; transcript_id "MSTRG.10660.16"; exon_number "10";
chr1	StringTie	exon	151693424	151693483	1000	+	.	gene_id "MSTRG.10660"; transcript_id "MSTRG.10660.16"; exon_number "11";
chr1	StringTie	exon	151694370	151699287	1000	+	.	gene_id "MSTRG.10660"; transcript_id "MSTRG.10660.16"; exon_number "12";
chr1	StringTie	transcript	151609474	151708701	1000	+	.	gene_id "MSTRG.10660"; transcript_id "MSTRG.10660.17";
chr1	StringTie	exon	151609474	151612512	1000	+	.	gene_id "MSTRG.10660"; transcript_id "MSTRG.10660.17"; exon_number "1";
chr1	StringTie	exon	151638888	151639119	1000	+	.	gene_id "MSTRG.10660"; transcript_id "MSTRG.10660.17"; exon_number "2";
chr1	StringTie	exon	151658235	151658427	1000	+	.	gene_id "MSTRG.10660"; transcript_id "MSTRG.10660.17"; exon_number "3";
chr1	StringTie	exon	151660798	151660862	1000	+	.	gene_id "MSTRG.10660"; transcript_id "MSTRG.10660.17"; exon_number "4";
chr1	StringTie	exon	151662166	151662270	1000	+	.	gene_id "MSTRG.10660"; transcript_id "MSTRG.10660.17"; exon_number "5";
chr1	StringTie	exon	151665933	151666011	1000	+	.	gene_id "MSTRG.10660"; transcript_id "MSTRG.10660.17"; exon_number "6";
chr1	StringTie	exon	151668472	151668635	1000	+	.	gene_id "MSTRG.10660"; transcript_id "MSTRG.10660.17"; exon_number "7";
chr1	StringTie	exon	151683356	151683445	1000	+	.	gene_id "MSTRG.10660"; transcript_id "MSTRG.10660.17"; exon_number "8";
chr1	StringTie	exon	151692435	151692584	1000	+	.	gene_id "MSTRG.10660"; transcript_id "MSTRG.10660.17"; exon_number "9";
chr1	StringTie	exon	151692911	151693039	1000	+	.	gene_id "MSTRG.10660"; transcript_id "MSTRG.10660.17"; exon_number "10";
chr1	StringTie	exon	151693424	151693483	1000	+	.	gene_id "MSTRG.10660"; transcript_id "MSTRG.10660.17"; exon_number "11";
chr1	StringTie	exon	151694370	151699202	1000	+	.	gene_id "MSTRG.10660"; transcript_id "MSTRG.10660.17"; exon_number "12";
chr1	StringTie	exon	151708114	151708701	1000	+	.	gene_id "MSTRG.10660"; transcript_id "MSTRG.10660.17"; exon_number "13";
chr1	StringTie	transcript	151610522	151699414	1000	+	.	gene_id "MSTRG.10660"; transcript_id "MSTRG.10660.18";
chr1	StringTie	exon	151610522	151612441	1000	+	.	gene_id "MSTRG.10660"; transcript_id "MSTRG.10660.18"; exon_number "1";
chr1	StringTie	exon	151638888	151639119	1000	+	.	gene_id "MSTRG.10660"; transcript_id "MSTRG.10660.18"; exon_number "2";
chr1	StringTie	exon	151658235	151658427	1000	+	.	gene_id "MSTRG.10660"; transcript_id "MSTRG.10660.18"; exon_number "3";
chr1	StringTie	exon	151660798	151660862	1000	+	.	gene_id "MSTRG.10660"; transcript_id "MSTRG.10660.18"; exon_number "4";
chr1	StringTie	exon	151662166	151662270	1000	+	.	gene_id "MSTRG.10660"; transcript_id "MSTRG.10660.18"; exon_number "5";
chr1	StringTie	exon	151665933	151666011	1000	+	.	gene_id "MSTRG.10660"; transcript_id "MSTRG.10660.18"; exon_number "6";
chr1	StringTie	exon	151668472	151668635	1000	+	.	gene_id "MSTRG.10660"; transcript_id "MSTRG.10660.18"; exon_number "7";
chr1	StringTie	exon	151683356	151683445	1000	+	.	gene_id "MSTRG.10660"; transcript_id "MSTRG.10660.18"; exon_number "8";
chr1	StringTie	exon	151692435	151692584	1000	+	.	gene_id "MSTRG.10660"; transcript_id "MSTRG.10660.18"; exon_number "9";
chr1	StringTie	exon	151692911	151693039	1000	+	.	gene_id "MSTRG.10660"; transcript_id "MSTRG.10660.18"; exon_number "10";
chr1	StringTie	exon	151693424	151693483	1000	+	.	gene_id "MSTRG.10660"; transcript_id "MSTRG.10660.18"; exon_number "11";
chr1	StringTie	exon	151693593	151699414	1000	+	.	gene_id "MSTRG.10660"; transcript_id "MSTRG.10660.18"; exon_number "12";
chr1	StringTie	transcript	151611544	151708438	1000	+	.	gene_id "MSTRG.10660"; transcript_id "MSTRG.10660.19";
chr1	StringTie	exon	151611544	151612512	1000	+	.	gene_id "MSTRG.10660"; transcript_id "MSTRG.10660.19"; exon_number "1";
chr1	StringTie	exon	151638888	151639119	1000	+	.	gene_id "MSTRG.10660"; transcript_id "MSTRG.10660.19"; exon_number "2";
chr1	StringTie	exon	151658235	151658427	1000	+	.	gene_id "MSTRG.10660"; transcript_id "MSTRG.10660.19"; exon_number "3";
chr1	StringTie	exon	151660798	151660862	1000	+	.	gene_id "MSTRG.10660"; transcript_id "MSTRG.10660.19"; exon_number "4";
chr1	StringTie	exon	151662166	151662270	1000	+	.	gene_id "MSTRG.10660"; transcript_id "MSTRG.10660.19"; exon_number "5";
chr1	StringTie	exon	151665933	151666011	1000	+	.	gene_id "MSTRG.10660"; transcript_id "MSTRG.10660.19"; exon_number "6";
chr1	StringTie	exon	151668472	151668635	1000	+	.	gene_id "MSTRG.10660"; transcript_id "MSTRG.10660.19"; exon_number "7";
chr1	StringTie	exon	151683356	151683445	1000	+	.	gene_id "MSTRG.10660"; transcript_id "MSTRG.10660.19"; exon_number "8";
chr1	StringTie	exon	151692435	151692584	1000	+	.	gene_id "MSTRG.10660"; transcript_id "MSTRG.10660.19"; exon_number "9";
chr1	StringTie	exon	151692911	151693039	1000	+	.	gene_id "MSTRG.10660"; transcript_id "MSTRG.10660.19"; exon_number "10";
chr1	StringTie	exon	151693424	151693483	1000	+	.	gene_id "MSTRG.10660"; transcript_id "MSTRG.10660.19"; exon_number "11";
chr1	StringTie	exon	151694370	151699202	1000	+	.	gene_id "MSTRG.10660"; transcript_id "MSTRG.10660.19"; exon_number "12";
chr1	StringTie	exon	151699328	151699485	1000	+	.	gene_id "MSTRG.10660"; transcript_id "MSTRG.10660.19"; exon_number "13";
chr1	StringTie	exon	151708114	151708438	1000	+	.	gene_id "MSTRG.10660"; transcript_id "MSTRG.10660.19"; exon_number "14";
chr1	StringTie	transcript	151596834	151608875	1000	+	.	gene_id "MSTRG.10660"; transcript_id "MSTRG.10660.2";
chr1	StringTie	exon	151596834	151597053	1000	+	.	gene_id "MSTRG.10660"; transcript_id "MSTRG.10660.2"; exon_number "1";
chr1	StringTie	exon	151597514	151597607	1000	+	.	gene_id "MSTRG.10660"; transcript_id "MSTRG.10660.2"; exon_number "2";
chr1	StringTie	exon	151599779	151600452	1000	+	.	gene_id "MSTRG.10660"; transcript_id "MSTRG.10660.2"; exon_number "3";
chr1	StringTie	exon	151601764	151602079	1000	+	.	gene_id "MSTRG.10660"; transcript_id "MSTRG.10660.2"; exon_number "4";
chr1	StringTie	exon	151605027	151605086	1000	+	.	gene_id "MSTRG.10660"; transcript_id "MSTRG.10660.2"; exon_number "5";
chr1	StringTie	exon	151607291	151608875	1000	+	.	gene_id "MSTRG.10660"; transcript_id "MSTRG.10660.2"; exon_number "6";
chr1	StringTie	transcript	151612060	151708386	1000	+	.	gene_id "MSTRG.10660"; transcript_id "MSTRG.10660.20";
chr1	StringTie	exon	151612060	151612512	1000	+	.	gene_id "MSTRG.10660"; transcript_id "MSTRG.10660.20"; exon_number "1";
chr1	StringTie	exon	151615784	151615858	1000	+	.	gene_id "MSTRG.10660"; transcript_id "MSTRG.10660.20"; exon_number "2";
chr1	StringTie	exon	151638888	151639119	1000	+	.	gene_id "MSTRG.10660"; transcript_id "MSTRG.10660.20"; exon_number "3";
chr1	StringTie	exon	151658235	151658427	1000	+	.	gene_id "MSTRG.10660"; transcript_id "MSTRG.10660.20"; exon_number "4";
chr1	StringTie	exon	151660798	151660862	1000	+	.	gene_id "MSTRG.10660"; transcript_id "MSTRG.10660.20"; exon_number "5";
chr1	StringTie	exon	151662166	151662270	1000	+	.	gene_id "MSTRG.10660"; transcript_id "MSTRG.10660.20"; exon_number "6";
chr1	StringTie	exon	151665933	151666011	1000	+	.	gene_id "MSTRG.10660"; transcript_id "MSTRG.10660.20"; exon_number "7";
chr1	StringTie	exon	151668472	151668635	1000	+	.	gene_id "MSTRG.10660"; transcript_id "MSTRG.10660.20"; exon_number "8";
chr1	StringTie	exon	151683356	151683445	1000	+	.	gene_id "MSTRG.10660"; transcript_id "MSTRG.10660.20"; exon_number "9";
chr1	StringTie	exon	151692435	151692584	1000	+	.	gene_id "MSTRG.10660"; transcript_id "MSTRG.10660.20"; exon_number "10";
chr1	StringTie	exon	151692911	151693039	1000	+	.	gene_id "MSTRG.10660"; transcript_id "MSTRG.10660.20"; exon_number "11";
chr1	StringTie	exon	151693424	151693483	1000	+	.	gene_id "MSTRG.10660"; transcript_id "MSTRG.10660.20"; exon_number "12";
chr1	StringTie	exon	151694370	151699202	1000	+	.	gene_id "MSTRG.10660"; transcript_id "MSTRG.10660.20"; exon_number "13";
chr1	StringTie	exon	151699328	151701138	1000	+	.	gene_id "MSTRG.10660"; transcript_id "MSTRG.10660.20"; exon_number "14";
chr1	StringTie	exon	151708114	151708386	1000	+	.	gene_id "MSTRG.10660"; transcript_id "MSTRG.10660.20"; exon_number "15";
chr1	StringTie	transcript	151612060	151699362	1000	+	.	gene_id "MSTRG.10660"; transcript_id "MSTRG.10660.21";
chr1	StringTie	exon	151612060	151612512	1000	+	.	gene_id "MSTRG.10660"; transcript_id "MSTRG.10660.21"; exon_number "1";
chr1	StringTie	exon	151638888	151639119	1000	+	.	gene_id "MSTRG.10660"; transcript_id "MSTRG.10660.21"; exon_number "2";
chr1	StringTie	exon	151658235	151658427	1000	+	.	gene_id "MSTRG.10660"; transcript_id "MSTRG.10660.21"; exon_number "3";
chr1	StringTie	exon	151660798	151660862	1000	+	.	gene_id "MSTRG.10660"; transcript_id "MSTRG.10660.21"; exon_number "4";
chr1	StringTie	exon	151662166	151662270	1000	+	.	gene_id "MSTRG.10660"; transcript_id "MSTRG.10660.21"; exon_number "5";
chr1	StringTie	exon	151665933	151666011	1000	+	.	gene_id "MSTRG.10660"; transcript_id "MSTRG.10660.21"; exon_number "6";
chr1	StringTie	exon	151668472	151668635	1000	+	.	gene_id "MSTRG.10660"; transcript_id "MSTRG.10660.21"; exon_number "7";
chr1	StringTie	exon	151669141	151669651	1000	+	.	gene_id "MSTRG.10660"; transcript_id "MSTRG.10660.21"; exon_number "8";
chr1	StringTie	exon	151683356	151683445	1000	+	.	gene_id "MSTRG.10660"; transcript_id "MSTRG.10660.21"; exon_number "9";
chr1	StringTie	exon	151692435	151693039	1000	+	.	gene_id "MSTRG.10660"; transcript_id "MSTRG.10660.21"; exon_number "10";
chr1	StringTie	exon	151693424	151699202	1000	+	.	gene_id "MSTRG.10660"; transcript_id "MSTRG.10660.21"; exon_number "11";
chr1	StringTie	exon	151699328	151699362	1000	+	.	gene_id "MSTRG.10660"; transcript_id "MSTRG.10660.21"; exon_number "12";
chr1	StringTie	transcript	151612060	151699084	1000	+	.	gene_id "MSTRG.10660"; transcript_id "MSTRG.10660.22";
chr1	StringTie	exon	151612060	151612512	1000	+	.	gene_id "MSTRG.10660"; transcript_id "MSTRG.10660.22"; exon_number "1";
chr1	StringTie	exon	151615784	151615858	1000	+	.	gene_id "MSTRG.10660"; transcript_id "MSTRG.10660.22"; exon_number "2";
chr1	StringTie	exon	151638888	151639119	1000	+	.	gene_id "MSTRG.10660"; transcript_id "MSTRG.10660.22"; exon_number "3";
chr1	StringTie	exon	151658235	151658427	1000	+	.	gene_id "MSTRG.10660"; transcript_id "MSTRG.10660.22"; exon_number "4";
chr1	StringTie	exon	151660798	151660862	1000	+	.	gene_id "MSTRG.10660"; transcript_id "MSTRG.10660.22"; exon_number "5";
chr1	StringTie	exon	151662166	151662270	1000	+	.	gene_id "MSTRG.10660"; transcript_id "MSTRG.10660.22"; exon_number "6";
chr1	StringTie	exon	151665933	151666011	1000	+	.	gene_id "MSTRG.10660"; transcript_id "MSTRG.10660.22"; exon_number "7";
chr1	StringTie	exon	151668472	151668635	1000	+	.	gene_id "MSTRG.10660"; transcript_id "MSTRG.10660.22"; exon_number "8";
chr1	StringTie	exon	151683356	151683445	1000	+	.	gene_id "MSTRG.10660"; transcript_id "MSTRG.10660.22"; exon_number "9";
chr1	StringTie	exon	151692435	151692584	1000	+	.	gene_id "MSTRG.10660"; transcript_id "MSTRG.10660.22"; exon_number "10";
chr1	StringTie	exon	151692911	151693039	1000	+	.	gene_id "MSTRG.10660"; transcript_id "MSTRG.10660.22"; exon_number "11";
chr1	StringTie	exon	151693424	151693483	1000	+	.	gene_id "MSTRG.10660"; transcript_id "MSTRG.10660.22"; exon_number "12";
chr1	StringTie	exon	151693593	151699084	1000	+	.	gene_id "MSTRG.10660"; transcript_id "MSTRG.10660.22"; exon_number "13";
chr1	StringTie	transcript	151612061	151699084	1000	+	.	gene_id "MSTRG.10660"; transcript_id "MSTRG.10660.23";
chr1	StringTie	exon	151612061	151612512	1000	+	.	gene_id "MSTRG.10660"; transcript_id "MSTRG.10660.23"; exon_number "1";
chr1	StringTie	exon	151615784	151615858	1000	+	.	gene_id "MSTRG.10660"; transcript_id "MSTRG.10660.23"; exon_number "2";
chr1	StringTie	exon	151638888	151639105	1000	+	.	gene_id "MSTRG.10660"; transcript_id "MSTRG.10660.23"; exon_number "3";
chr1	StringTie	exon	151658235	151658427	1000	+	.	gene_id "MSTRG.10660"; transcript_id "MSTRG.10660.23"; exon_number "4";
chr1	StringTie	exon	151660798	151660862	1000	+	.	gene_id "MSTRG.10660"; transcript_id "MSTRG.10660.23"; exon_number "5";
chr1	StringTie	exon	151662166	151662270	1000	+	.	gene_id "MSTRG.10660"; transcript_id "MSTRG.10660.23"; exon_number "6";
chr1	StringTie	exon	151665933	151666011	1000	+	.	gene_id "MSTRG.10660"; transcript_id "MSTRG.10660.23"; exon_number "7";
chr1	StringTie	exon	151668472	151668635	1000	+	.	gene_id "MSTRG.10660"; transcript_id "MSTRG.10660.23"; exon_number "8";
chr1	StringTie	exon	151683356	151683445	1000	+	.	gene_id "MSTRG.10660"; transcript_id "MSTRG.10660.23"; exon_number "9";
chr1	StringTie	exon	151692435	151692584	1000	+	.	gene_id "MSTRG.10660"; transcript_id "MSTRG.10660.23"; exon_number "10";
chr1	StringTie	exon	151692911	151693039	1000	+	.	gene_id "MSTRG.10660"; transcript_id "MSTRG.10660.23"; exon_number "11";
chr1	StringTie	exon	151693424	151693483	1000	+	.	gene_id "MSTRG.10660"; transcript_id "MSTRG.10660.23"; exon_number "12";
chr1	StringTie	exon	151694370	151699084	1000	+	.	gene_id "MSTRG.10660"; transcript_id "MSTRG.10660.23"; exon_number "13";
chr1	StringTie	transcript	151612062	151699083	1000	+	.	gene_id "MSTRG.10660"; transcript_id "MSTRG.10660.24";
chr1	StringTie	exon	151612062	151612256	1000	+	.	gene_id "MSTRG.10660"; transcript_id "MSTRG.10660.24"; exon_number "1";
chr1	StringTie	exon	151612314	151612512	1000	+	.	gene_id "MSTRG.10660"; transcript_id "MSTRG.10660.24"; exon_number "2";
chr1	StringTie	exon	151638888	151639119	1000	+	.	gene_id "MSTRG.10660"; transcript_id "MSTRG.10660.24"; exon_number "3";
chr1	StringTie	exon	151658235	151658427	1000	+	.	gene_id "MSTRG.10660"; transcript_id "MSTRG.10660.24"; exon_number "4";
chr1	StringTie	exon	151660798	151660862	1000	+	.	gene_id "MSTRG.10660"; transcript_id "MSTRG.10660.24"; exon_number "5";
chr1	StringTie	exon	151662166	151662270	1000	+	.	gene_id "MSTRG.10660"; transcript_id "MSTRG.10660.24"; exon_number "6";
chr1	StringTie	exon	151665933	151666011	1000	+	.	gene_id "MSTRG.10660"; transcript_id "MSTRG.10660.24"; exon_number "7";
chr1	StringTie	exon	151668472	151668635	1000	+	.	gene_id "MSTRG.10660"; transcript_id "MSTRG.10660.24"; exon_number "8";
chr1	StringTie	exon	151683356	151683445	1000	+	.	gene_id "MSTRG.10660"; transcript_id "MSTRG.10660.24"; exon_number "9";
chr1	StringTie	exon	151692435	151692584	1000	+	.	gene_id "MSTRG.10660"; transcript_id "MSTRG.10660.24"; exon_number "10";
chr1	StringTie	exon	151692911	151693039	1000	+	.	gene_id "MSTRG.10660"; transcript_id "MSTRG.10660.24"; exon_number "11";
chr1	StringTie	exon	151693424	151693483	1000	+	.	gene_id "MSTRG.10660"; transcript_id "MSTRG.10660.24"; exon_number "12";
chr1	StringTie	exon	151694370	151699083	1000	+	.	gene_id "MSTRG.10660"; transcript_id "MSTRG.10660.24"; exon_number "13";
chr1	StringTie	transcript	151612065	151699521	1000	+	.	gene_id "MSTRG.10660"; transcript_id "MSTRG.10660.25";
chr1	StringTie	exon	151612065	151612381	1000	+	.	gene_id "MSTRG.10660"; transcript_id "MSTRG.10660.25"; exon_number "1";
chr1	StringTie	exon	151638888	151639119	1000	+	.	gene_id "MSTRG.10660"; transcript_id "MSTRG.10660.25"; exon_number "2";
chr1	StringTie	exon	151658235	151658427	1000	+	.	gene_id "MSTRG.10660"; transcript_id "MSTRG.10660.25"; exon_number "3";
chr1	StringTie	exon	151660798	151660862	1000	+	.	gene_id "MSTRG.10660"; transcript_id "MSTRG.10660.25"; exon_number "4";
chr1	StringTie	exon	151662166	151662270	1000	+	.	gene_id "MSTRG.10660"; transcript_id "MSTRG.10660.25"; exon_number "5";
chr1	StringTie	exon	151665933	151666011	1000	+	.	gene_id "MSTRG.10660"; transcript_id "MSTRG.10660.25"; exon_number "6";
chr1	StringTie	exon	151668472	151668635	1000	+	.	gene_id "MSTRG.10660"; transcript_id "MSTRG.10660.25"; exon_number "7";
chr1	StringTie	exon	151683356	151683445	1000	+	.	gene_id "MSTRG.10660"; transcript_id "MSTRG.10660.25"; exon_number "8";
chr1	StringTie	exon	151692435	151692584	1000	+	.	gene_id "MSTRG.10660"; transcript_id "MSTRG.10660.25"; exon_number "9";
chr1	StringTie	exon	151692911	151693039	1000	+	.	gene_id "MSTRG.10660"; transcript_id "MSTRG.10660.25"; exon_number "10";
chr1	StringTie	exon	151693424	151693483	1000	+	.	gene_id "MSTRG.10660"; transcript_id "MSTRG.10660.25"; exon_number "11";
chr1	StringTie	exon	151693593	151699202	1000	+	.	gene_id "MSTRG.10660"; transcript_id "MSTRG.10660.25"; exon_number "12";
chr1	StringTie	exon	151699328	151699521	1000	+	.	gene_id "MSTRG.10660"; transcript_id "MSTRG.10660.25"; exon_number "13";
chr1	StringTie	transcript	151612071	151699244	1000	+	.	gene_id "MSTRG.10660"; transcript_id "MSTRG.10660.27";
chr1	StringTie	exon	151612071	151612512	1000	+	.	gene_id "MSTRG.10660"; transcript_id "MSTRG.10660.27"; exon_number "1";
chr1	StringTie	exon	151638888	151639119	1000	+	.	gene_id "MSTRG.10660"; transcript_id "MSTRG.10660.27"; exon_number "2";
chr1	StringTie	exon	151658235	151658427	1000	+	.	gene_id "MSTRG.10660"; transcript_id "MSTRG.10660.27"; exon_number "3";
chr1	StringTie	exon	151660798	151660862	1000	+	.	gene_id "MSTRG.10660"; transcript_id "MSTRG.10660.27"; exon_number "4";
chr1	StringTie	exon	151665933	151666011	1000	+	.	gene_id "MSTRG.10660"; transcript_id "MSTRG.10660.27"; exon_number "5";
chr1	StringTie	exon	151668472	151668635	1000	+	.	gene_id "MSTRG.10660"; transcript_id "MSTRG.10660.27"; exon_number "6";
chr1	StringTie	exon	151683356	151683445	1000	+	.	gene_id "MSTRG.10660"; transcript_id "MSTRG.10660.27"; exon_number "7";
chr1	StringTie	exon	151692435	151692584	1000	+	.	gene_id "MSTRG.10660"; transcript_id "MSTRG.10660.27"; exon_number "8";
chr1	StringTie	exon	151692911	151693039	1000	+	.	gene_id "MSTRG.10660"; transcript_id "MSTRG.10660.27"; exon_number "9";
chr1	StringTie	exon	151693424	151693483	1000	+	.	gene_id "MSTRG.10660"; transcript_id "MSTRG.10660.27"; exon_number "10";
chr1	StringTie	exon	151693593	151699244	1000	+	.	gene_id "MSTRG.10660"; transcript_id "MSTRG.10660.27"; exon_number "11";
chr1	StringTie	transcript	151612077	151699191	1000	+	.	gene_id "MSTRG.10660"; transcript_id "MSTRG.10660.28";
chr1	StringTie	exon	151612077	151612512	1000	+	.	gene_id "MSTRG.10660"; transcript_id "MSTRG.10660.28"; exon_number "1";
chr1	StringTie	exon	151612909	151613011	1000	+	.	gene_id "MSTRG.10660"; transcript_id "MSTRG.10660.28"; exon_number "2";
chr1	StringTie	exon	151638888	151639119	1000	+	.	gene_id "MSTRG.10660"; transcript_id "MSTRG.10660.28"; exon_number "3";
chr1	StringTie	exon	151658235	151658427	1000	+	.	gene_id "MSTRG.10660"; transcript_id "MSTRG.10660.28"; exon_number "4";
chr1	StringTie	exon	151660798	151660862	1000	+	.	gene_id "MSTRG.10660"; transcript_id "MSTRG.10660.28"; exon_number "5";
chr1	StringTie	exon	151662166	151662270	1000	+	.	gene_id "MSTRG.10660"; transcript_id "MSTRG.10660.28"; exon_number "6";
chr1	StringTie	exon	151665933	151666011	1000	+	.	gene_id "MSTRG.10660"; transcript_id "MSTRG.10660.28"; exon_number "7";
chr1	StringTie	exon	151668472	151668635	1000	+	.	gene_id "MSTRG.10660"; transcript_id "MSTRG.10660.28"; exon_number "8";
chr1	StringTie	exon	151683356	151683445	1000	+	.	gene_id "MSTRG.10660"; transcript_id "MSTRG.10660.28"; exon_number "9";
chr1	StringTie	exon	151692435	151699191	1000	+	.	gene_id "MSTRG.10660"; transcript_id "MSTRG.10660.28"; exon_number "10";
chr1	StringTie	transcript	151612081	151699692	1000	+	.	gene_id "MSTRG.10660"; transcript_id "MSTRG.10660.29";
chr1	StringTie	exon	151612081	151612441	1000	+	.	gene_id "MSTRG.10660"; transcript_id "MSTRG.10660.29"; exon_number "1";
chr1	StringTie	exon	151638888	151639119	1000	+	.	gene_id "MSTRG.10660"; transcript_id "MSTRG.10660.29"; exon_number "2";
chr1	StringTie	exon	151658235	151658427	1000	+	.	gene_id "MSTRG.10660"; transcript_id "MSTRG.10660.29"; exon_number "3";
chr1	StringTie	exon	151660798	151660862	1000	+	.	gene_id "MSTRG.10660"; transcript_id "MSTRG.10660.29"; exon_number "4";
chr1	StringTie	exon	151662166	151662270	1000	+	.	gene_id "MSTRG.10660"; transcript_id "MSTRG.10660.29"; exon_number "5";
chr1	StringTie	exon	151665933	151666011	1000	+	.	gene_id "MSTRG.10660"; transcript_id "MSTRG.10660.29"; exon_number "6";
chr1	StringTie	exon	151668472	151668635	1000	+	.	gene_id "MSTRG.10660"; transcript_id "MSTRG.10660.29"; exon_number "7";
chr1	StringTie	exon	151683356	151683445	1000	+	.	gene_id "MSTRG.10660"; transcript_id "MSTRG.10660.29"; exon_number "8";
chr1	StringTie	exon	151692435	151692584	1000	+	.	gene_id "MSTRG.10660"; transcript_id "MSTRG.10660.29"; exon_number "9";
chr1	StringTie	exon	151692911	151693039	1000	+	.	gene_id "MSTRG.10660"; transcript_id "MSTRG.10660.29"; exon_number "10";
chr1	StringTie	exon	151693424	151693483	1000	+	.	gene_id "MSTRG.10660"; transcript_id "MSTRG.10660.29"; exon_number "11";
chr1	StringTie	exon	151694370	151699692	1000	+	.	gene_id "MSTRG.10660"; transcript_id "MSTRG.10660.29"; exon_number "12";
chr1	StringTie	transcript	151596985	151607487	1000	+	.	gene_id "MSTRG.10660"; transcript_id "MSTRG.10660.3";
chr1	StringTie	exon	151596985	151597053	1000	+	.	gene_id "MSTRG.10660"; transcript_id "MSTRG.10660.3"; exon_number "1";
chr1	StringTie	exon	151597514	151597607	1000	+	.	gene_id "MSTRG.10660"; transcript_id "MSTRG.10660.3"; exon_number "2";
chr1	StringTie	exon	151599640	151600798	1000	+	.	gene_id "MSTRG.10660"; transcript_id "MSTRG.10660.3"; exon_number "3";
chr1	StringTie	exon	151600849	151602079	1000	+	.	gene_id "MSTRG.10660"; transcript_id "MSTRG.10660.3"; exon_number "4";
chr1	StringTie	exon	151605027	151605086	1000	+	.	gene_id "MSTRG.10660"; transcript_id "MSTRG.10660.3"; exon_number "5";
chr1	StringTie	exon	151607291	151607487	1000	+	.	gene_id "MSTRG.10660"; transcript_id "MSTRG.10660.3"; exon_number "6";
chr1	StringTie	transcript	151612082	151708654	1000	+	.	gene_id "MSTRG.10660"; transcript_id "MSTRG.10660.30";
chr1	StringTie	exon	151612082	151612512	1000	+	.	gene_id "MSTRG.10660"; transcript_id "MSTRG.10660.30"; exon_number "1";
chr1	StringTie	exon	151638888	151639119	1000	+	.	gene_id "MSTRG.10660"; transcript_id "MSTRG.10660.30"; exon_number "2";
chr1	StringTie	exon	151658235	151658427	1000	+	.	gene_id "MSTRG.10660"; transcript_id "MSTRG.10660.30"; exon_number "3";
chr1	StringTie	exon	151660798	151660862	1000	+	.	gene_id "MSTRG.10660"; transcript_id "MSTRG.10660.30"; exon_number "4";
chr1	StringTie	exon	151662166	151662270	1000	+	.	gene_id "MSTRG.10660"; transcript_id "MSTRG.10660.30"; exon_number "5";
chr1	StringTie	exon	151665933	151666011	1000	+	.	gene_id "MSTRG.10660"; transcript_id "MSTRG.10660.30"; exon_number "6";
chr1	StringTie	exon	151668472	151668635	1000	+	.	gene_id "MSTRG.10660"; transcript_id "MSTRG.10660.30"; exon_number "7";
chr1	StringTie	exon	151683356	151683445	1000	+	.	gene_id "MSTRG.10660"; transcript_id "MSTRG.10660.30"; exon_number "8";
chr1	StringTie	exon	151692435	151692584	1000	+	.	gene_id "MSTRG.10660"; transcript_id "MSTRG.10660.30"; exon_number "9";
chr1	StringTie	exon	151692911	151693039	1000	+	.	gene_id "MSTRG.10660"; transcript_id "MSTRG.10660.30"; exon_number "10";
chr1	StringTie	exon	151693424	151693483	1000	+	.	gene_id "MSTRG.10660"; transcript_id "MSTRG.10660.30"; exon_number "11";
chr1	StringTie	exon	151693593	151699202	1000	+	.	gene_id "MSTRG.10660"; transcript_id "MSTRG.10660.30"; exon_number "12";
chr1	StringTie	exon	151708114	151708654	1000	+	.	gene_id "MSTRG.10660"; transcript_id "MSTRG.10660.30"; exon_number "13";
chr1	StringTie	transcript	151612092	151708386	1000	+	.	gene_id "MSTRG.10660"; transcript_id "MSTRG.10660.33";
chr1	StringTie	exon	151612092	151612512	1000	+	.	gene_id "MSTRG.10660"; transcript_id "MSTRG.10660.33"; exon_number "1";
chr1	StringTie	exon	151638888	151639119	1000	+	.	gene_id "MSTRG.10660"; transcript_id "MSTRG.10660.33"; exon_number "2";
chr1	StringTie	exon	151658235	151658427	1000	+	.	gene_id "MSTRG.10660"; transcript_id "MSTRG.10660.33"; exon_number "3";
chr1	StringTie	exon	151660798	151660862	1000	+	.	gene_id "MSTRG.10660"; transcript_id "MSTRG.10660.33"; exon_number "4";
chr1	StringTie	exon	151662166	151662270	1000	+	.	gene_id "MSTRG.10660"; transcript_id "MSTRG.10660.33"; exon_number "5";
chr1	StringTie	exon	151665933	151666011	1000	+	.	gene_id "MSTRG.10660"; transcript_id "MSTRG.10660.33"; exon_number "6";
chr1	StringTie	exon	151668472	151668635	1000	+	.	gene_id "MSTRG.10660"; transcript_id "MSTRG.10660.33"; exon_number "7";
chr1	StringTie	exon	151683356	151683445	1000	+	.	gene_id "MSTRG.10660"; transcript_id "MSTRG.10660.33"; exon_number "8";
chr1	StringTie	exon	151692435	151692584	1000	+	.	gene_id "MSTRG.10660"; transcript_id "MSTRG.10660.33"; exon_number "9";
chr1	StringTie	exon	151692911	151693039	1000	+	.	gene_id "MSTRG.10660"; transcript_id "MSTRG.10660.33"; exon_number "10";
chr1	StringTie	exon	151693424	151701138	1000	+	.	gene_id "MSTRG.10660"; transcript_id "MSTRG.10660.33"; exon_number "11";
chr1	StringTie	exon	151708114	151708386	1000	+	.	gene_id "MSTRG.10660"; transcript_id "MSTRG.10660.33"; exon_number "12";
chr1	StringTie	transcript	151612122	151702393	1000	+	.	gene_id "MSTRG.10660"; transcript_id "MSTRG.10660.34";
chr1	StringTie	exon	151612122	151612512	1000	+	.	gene_id "MSTRG.10660"; transcript_id "MSTRG.10660.34"; exon_number "1";
chr1	StringTie	exon	151658235	151658427	1000	+	.	gene_id "MSTRG.10660"; transcript_id "MSTRG.10660.34"; exon_number "2";
chr1	StringTie	exon	151660798	151660862	1000	+	.	gene_id "MSTRG.10660"; transcript_id "MSTRG.10660.34"; exon_number "3";
chr1	StringTie	exon	151662166	151662270	1000	+	.	gene_id "MSTRG.10660"; transcript_id "MSTRG.10660.34"; exon_number "4";
chr1	StringTie	exon	151665933	151666011	1000	+	.	gene_id "MSTRG.10660"; transcript_id "MSTRG.10660.34"; exon_number "5";
chr1	StringTie	exon	151668472	151668635	1000	+	.	gene_id "MSTRG.10660"; transcript_id "MSTRG.10660.34"; exon_number "6";
chr1	StringTie	exon	151683356	151683445	1000	+	.	gene_id "MSTRG.10660"; transcript_id "MSTRG.10660.34"; exon_number "7";
chr1	StringTie	exon	151692435	151692584	1000	+	.	gene_id "MSTRG.10660"; transcript_id "MSTRG.10660.34"; exon_number "8";
chr1	StringTie	exon	151692911	151693039	1000	+	.	gene_id "MSTRG.10660"; transcript_id "MSTRG.10660.34"; exon_number "9";
chr1	StringTie	exon	151693424	151693483	1000	+	.	gene_id "MSTRG.10660"; transcript_id "MSTRG.10660.34"; exon_number "10";
chr1	StringTie	exon	151693593	151702393	1000	+	.	gene_id "MSTRG.10660"; transcript_id "MSTRG.10660.34"; exon_number "11";
chr1	StringTie	transcript	151612246	151708386	1000	+	.	gene_id "MSTRG.10660"; transcript_id "MSTRG.10660.35";
chr1	StringTie	exon	151612246	151612381	1000	+	.	gene_id "MSTRG.10660"; transcript_id "MSTRG.10660.35"; exon_number "1";
chr1	StringTie	exon	151638888	151639119	1000	+	.	gene_id "MSTRG.10660"; transcript_id "MSTRG.10660.35"; exon_number "2";
chr1	StringTie	exon	151658235	151658427	1000	+	.	gene_id "MSTRG.10660"; transcript_id "MSTRG.10660.35"; exon_number "3";
chr1	StringTie	exon	151660798	151660862	1000	+	.	gene_id "MSTRG.10660"; transcript_id "MSTRG.10660.35"; exon_number "4";
chr1	StringTie	exon	151662166	151662270	1000	+	.	gene_id "MSTRG.10660"; transcript_id "MSTRG.10660.35"; exon_number "5";
chr1	StringTie	exon	151665933	151666011	1000	+	.	gene_id "MSTRG.10660"; transcript_id "MSTRG.10660.35"; exon_number "6";
chr1	StringTie	exon	151668472	151668635	1000	+	.	gene_id "MSTRG.10660"; transcript_id "MSTRG.10660.35"; exon_number "7";
chr1	StringTie	exon	151683356	151683445	1000	+	.	gene_id "MSTRG.10660"; transcript_id "MSTRG.10660.35"; exon_number "8";
chr1	StringTie	exon	151692435	151692584	1000	+	.	gene_id "MSTRG.10660"; transcript_id "MSTRG.10660.35"; exon_number "9";
chr1	StringTie	exon	151692911	151693039	1000	+	.	gene_id "MSTRG.10660"; transcript_id "MSTRG.10660.35"; exon_number "10";
chr1	StringTie	exon	151693424	151701138	1000	+	.	gene_id "MSTRG.10660"; transcript_id "MSTRG.10660.35"; exon_number "11";
chr1	StringTie	exon	151708114	151708386	1000	+	.	gene_id "MSTRG.10660"; transcript_id "MSTRG.10660.35"; exon_number "12";
chr1	StringTie	transcript	151612257	151699521	1000	+	.	gene_id "MSTRG.10660"; transcript_id "MSTRG.10660.36";
chr1	StringTie	exon	151612257	151612441	1000	+	.	gene_id "MSTRG.10660"; transcript_id "MSTRG.10660.36"; exon_number "1";
chr1	StringTie	exon	151638888	151639119	1000	+	.	gene_id "MSTRG.10660"; transcript_id "MSTRG.10660.36"; exon_number "2";
chr1	StringTie	exon	151658235	151658427	1000	+	.	gene_id "MSTRG.10660"; transcript_id "MSTRG.10660.36"; exon_number "3";
chr1	StringTie	exon	151660798	151660862	1000	+	.	gene_id "MSTRG.10660"; transcript_id "MSTRG.10660.36"; exon_number "4";
chr1	StringTie	exon	151662166	151662270	1000	+	.	gene_id "MSTRG.10660"; transcript_id "MSTRG.10660.36"; exon_number "5";
chr1	StringTie	exon	151665933	151666011	1000	+	.	gene_id "MSTRG.10660"; transcript_id "MSTRG.10660.36"; exon_number "6";
chr1	StringTie	exon	151668472	151668635	1000	+	.	gene_id "MSTRG.10660"; transcript_id "MSTRG.10660.36"; exon_number "7";
chr1	StringTie	exon	151683356	151683445	1000	+	.	gene_id "MSTRG.10660"; transcript_id "MSTRG.10660.36"; exon_number "8";
chr1	StringTie	exon	151692435	151692584	1000	+	.	gene_id "MSTRG.10660"; transcript_id "MSTRG.10660.36"; exon_number "9";
chr1	StringTie	exon	151692911	151699202	1000	+	.	gene_id "MSTRG.10660"; transcript_id "MSTRG.10660.36"; exon_number "10";
chr1	StringTie	exon	151699328	151699521	1000	+	.	gene_id "MSTRG.10660"; transcript_id "MSTRG.10660.36"; exon_number "11";
chr1	StringTie	transcript	151612324	151702352	1000	+	.	gene_id "MSTRG.10660"; transcript_id "MSTRG.10660.37";
chr1	StringTie	exon	151612324	151612381	1000	+	.	gene_id "MSTRG.10660"; transcript_id "MSTRG.10660.37"; exon_number "1";
chr1	StringTie	exon	151658235	151658427	1000	+	.	gene_id "MSTRG.10660"; transcript_id "MSTRG.10660.37"; exon_number "2";
chr1	StringTie	exon	151660798	151660862	1000	+	.	gene_id "MSTRG.10660"; transcript_id "MSTRG.10660.37"; exon_number "3";
chr1	StringTie	exon	151662166	151662270	1000	+	.	gene_id "MSTRG.10660"; transcript_id "MSTRG.10660.37"; exon_number "4";
chr1	StringTie	exon	151665933	151666011	1000	+	.	gene_id "MSTRG.10660"; transcript_id "MSTRG.10660.37"; exon_number "5";
chr1	StringTie	exon	151668472	151668635	1000	+	.	gene_id "MSTRG.10660"; transcript_id "MSTRG.10660.37"; exon_number "6";
chr1	StringTie	exon	151683356	151683445	1000	+	.	gene_id "MSTRG.10660"; transcript_id "MSTRG.10660.37"; exon_number "7";
chr1	StringTie	exon	151692435	151692584	1000	+	.	gene_id "MSTRG.10660"; transcript_id "MSTRG.10660.37"; exon_number "8";
chr1	StringTie	exon	151692911	151693039	1000	+	.	gene_id "MSTRG.10660"; transcript_id "MSTRG.10660.37"; exon_number "9";
chr1	StringTie	exon	151693424	151702352	1000	+	.	gene_id "MSTRG.10660"; transcript_id "MSTRG.10660.37"; exon_number "10";
chr1	StringTie	transcript	151615734	151708174	1000	+	.	gene_id "MSTRG.10660"; transcript_id "MSTRG.10660.38";
chr1	StringTie	exon	151615734	151615858	1000	+	.	gene_id "MSTRG.10660"; transcript_id "MSTRG.10660.38"; exon_number "1";
chr1	StringTie	exon	151638888	151639119	1000	+	.	gene_id "MSTRG.10660"; transcript_id "MSTRG.10660.38"; exon_number "2";
chr1	StringTie	exon	151658235	151658427	1000	+	.	gene_id "MSTRG.10660"; transcript_id "MSTRG.10660.38"; exon_number "3";
chr1	StringTie	exon	151660798	151660862	1000	+	.	gene_id "MSTRG.10660"; transcript_id "MSTRG.10660.38"; exon_number "4";
chr1	StringTie	exon	151662166	151662270	1000	+	.	gene_id "MSTRG.10660"; transcript_id "MSTRG.10660.38"; exon_number "5";
chr1	StringTie	exon	151665933	151666011	1000	+	.	gene_id "MSTRG.10660"; transcript_id "MSTRG.10660.38"; exon_number "6";
chr1	StringTie	exon	151668472	151668635	1000	+	.	gene_id "MSTRG.10660"; transcript_id "MSTRG.10660.38"; exon_number "7";
chr1	StringTie	exon	151683356	151683445	1000	+	.	gene_id "MSTRG.10660"; transcript_id "MSTRG.10660.38"; exon_number "8";
chr1	StringTie	exon	151692435	151692584	1000	+	.	gene_id "MSTRG.10660"; transcript_id "MSTRG.10660.38"; exon_number "9";
chr1	StringTie	exon	151692911	151693039	1000	+	.	gene_id "MSTRG.10660"; transcript_id "MSTRG.10660.38"; exon_number "10";
chr1	StringTie	exon	151693424	151699202	1000	+	.	gene_id "MSTRG.10660"; transcript_id "MSTRG.10660.38"; exon_number "11";
chr1	StringTie	exon	151708114	151708174	1000	+	.	gene_id "MSTRG.10660"; transcript_id "MSTRG.10660.38"; exon_number "12";
chr1	StringTie	transcript	151633004	151708274	1000	+	.	gene_id "MSTRG.10660"; transcript_id "MSTRG.10660.39";
chr1	StringTie	exon	151633004	151633585	1000	+	.	gene_id "MSTRG.10660"; transcript_id "MSTRG.10660.39"; exon_number "1";
chr1	StringTie	exon	151638888	151639119	1000	+	.	gene_id "MSTRG.10660"; transcript_id "MSTRG.10660.39"; exon_number "2";
chr1	StringTie	exon	151658235	151658427	1000	+	.	gene_id "MSTRG.10660"; transcript_id "MSTRG.10660.39"; exon_number "3";
chr1	StringTie	exon	151660798	151660862	1000	+	.	gene_id "MSTRG.10660"; transcript_id "MSTRG.10660.39"; exon_number "4";
chr1	StringTie	exon	151662166	151662270	1000	+	.	gene_id "MSTRG.10660"; transcript_id "MSTRG.10660.39"; exon_number "5";
chr1	StringTie	exon	151665933	151666011	1000	+	.	gene_id "MSTRG.10660"; transcript_id "MSTRG.10660.39"; exon_number "6";
chr1	StringTie	exon	151668472	151668635	1000	+	.	gene_id "MSTRG.10660"; transcript_id "MSTRG.10660.39"; exon_number "7";
chr1	StringTie	exon	151683356	151683445	1000	+	.	gene_id "MSTRG.10660"; transcript_id "MSTRG.10660.39"; exon_number "8";
chr1	StringTie	exon	151692435	151692584	1000	+	.	gene_id "MSTRG.10660"; transcript_id "MSTRG.10660.39"; exon_number "9";
chr1	StringTie	exon	151692911	151693039	1000	+	.	gene_id "MSTRG.10660"; transcript_id "MSTRG.10660.39"; exon_number "10";
chr1	StringTie	exon	151693424	151693483	1000	+	.	gene_id "MSTRG.10660"; transcript_id "MSTRG.10660.39"; exon_number "11";
chr1	StringTie	exon	151694370	151699202	1000	+	.	gene_id "MSTRG.10660"; transcript_id "MSTRG.10660.39"; exon_number "12";
chr1	StringTie	exon	151699328	151699485	1000	+	.	gene_id "MSTRG.10660"; transcript_id "MSTRG.10660.39"; exon_number "13";
chr1	StringTie	exon	151708114	151708274	1000	+	.	gene_id "MSTRG.10660"; transcript_id "MSTRG.10660.39"; exon_number "14";
chr1	StringTie	transcript	151597145	151607487	1000	+	.	gene_id "MSTRG.10660"; transcript_id "MSTRG.10660.4";
chr1	StringTie	exon	151597145	151597607	1000	+	.	gene_id "MSTRG.10660"; transcript_id "MSTRG.10660.4"; exon_number "1";
chr1	StringTie	exon	151599646	151600452	1000	+	.	gene_id "MSTRG.10660"; transcript_id "MSTRG.10660.4"; exon_number "2";
chr1	StringTie	exon	151605027	151605086	1000	+	.	gene_id "MSTRG.10660"; transcript_id "MSTRG.10660.4"; exon_number "3";
chr1	StringTie	exon	151607291	151607487	1000	+	.	gene_id "MSTRG.10660"; transcript_id "MSTRG.10660.4"; exon_number "4";
chr1	StringTie	transcript	151638588	151699608	1000	+	.	gene_id "MSTRG.10660"; transcript_id "MSTRG.10660.40";
chr1	StringTie	exon	151638588	151638621	1000	+	.	gene_id "MSTRG.10660"; transcript_id "MSTRG.10660.40"; exon_number "1";
chr1	StringTie	exon	151638888	151639119	1000	+	.	gene_id "MSTRG.10660"; transcript_id "MSTRG.10660.40"; exon_number "2";
chr1	StringTie	exon	151658235	151658427	1000	+	.	gene_id "MSTRG.10660"; transcript_id "MSTRG.10660.40"; exon_number "3";
chr1	StringTie	exon	151660798	151660862	1000	+	.	gene_id "MSTRG.10660"; transcript_id "MSTRG.10660.40"; exon_number "4";
chr1	StringTie	exon	151662166	151662270	1000	+	.	gene_id "MSTRG.10660"; transcript_id "MSTRG.10660.40"; exon_number "5";
chr1	StringTie	exon	151665933	151666011	1000	+	.	gene_id "MSTRG.10660"; transcript_id "MSTRG.10660.40"; exon_number "6";
chr1	StringTie	exon	151668472	151668635	1000	+	.	gene_id "MSTRG.10660"; transcript_id "MSTRG.10660.40"; exon_number "7";
chr1	StringTie	exon	151683356	151683445	1000	+	.	gene_id "MSTRG.10660"; transcript_id "MSTRG.10660.40"; exon_number "8";
chr1	StringTie	exon	151692435	151692584	1000	+	.	gene_id "MSTRG.10660"; transcript_id "MSTRG.10660.40"; exon_number "9";
chr1	StringTie	exon	151692911	151693039	1000	+	.	gene_id "MSTRG.10660"; transcript_id "MSTRG.10660.40"; exon_number "10";
chr1	StringTie	exon	151693424	151693483	1000	+	.	gene_id "MSTRG.10660"; transcript_id "MSTRG.10660.40"; exon_number "11";
chr1	StringTie	exon	151693593	151699202	1000	+	.	gene_id "MSTRG.10660"; transcript_id "MSTRG.10660.40"; exon_number "12";
chr1	StringTie	exon	151699328	151699608	1000	+	.	gene_id "MSTRG.10660"; transcript_id "MSTRG.10660.40"; exon_number "13";
chr1	StringTie	transcript	151638856	151699089	1000	+	.	gene_id "MSTRG.10660"; transcript_id "MSTRG.10660.41";
chr1	StringTie	exon	151638856	151639119	1000	+	.	gene_id "MSTRG.10660"; transcript_id "MSTRG.10660.41"; exon_number "1";
chr1	StringTie	exon	151658235	151658427	1000	+	.	gene_id "MSTRG.10660"; transcript_id "MSTRG.10660.41"; exon_number "2";
chr1	StringTie	exon	151660798	151660862	1000	+	.	gene_id "MSTRG.10660"; transcript_id "MSTRG.10660.41"; exon_number "3";
chr1	StringTie	exon	151662166	151662270	1000	+	.	gene_id "MSTRG.10660"; transcript_id "MSTRG.10660.41"; exon_number "4";
chr1	StringTie	exon	151665933	151666011	1000	+	.	gene_id "MSTRG.10660"; transcript_id "MSTRG.10660.41"; exon_number "5";
chr1	StringTie	exon	151668472	151668635	1000	+	.	gene_id "MSTRG.10660"; transcript_id "MSTRG.10660.41"; exon_number "6";
chr1	StringTie	exon	151683356	151683445	1000	+	.	gene_id "MSTRG.10660"; transcript_id "MSTRG.10660.41"; exon_number "7";
chr1	StringTie	exon	151692435	151692584	1000	+	.	gene_id "MSTRG.10660"; transcript_id "MSTRG.10660.41"; exon_number "8";
chr1	StringTie	exon	151692911	151693039	1000	+	.	gene_id "MSTRG.10660"; transcript_id "MSTRG.10660.41"; exon_number "9";
chr1	StringTie	exon	151693424	151693483	1000	+	.	gene_id "MSTRG.10660"; transcript_id "MSTRG.10660.41"; exon_number "10";
chr1	StringTie	exon	151693593	151693647	1000	+	.	gene_id "MSTRG.10660"; transcript_id "MSTRG.10660.41"; exon_number "11";
chr1	StringTie	exon	151694370	151699089	1000	+	.	gene_id "MSTRG.10660"; transcript_id "MSTRG.10660.41"; exon_number "12";
chr1	StringTie	transcript	151669827	151699084	1000	+	.	gene_id "MSTRG.10660"; transcript_id "MSTRG.10660.44";
chr1	StringTie	exon	151669827	151670262	1000	+	.	gene_id "MSTRG.10660"; transcript_id "MSTRG.10660.44"; exon_number "1";
chr1	StringTie	exon	151683356	151683445	1000	+	.	gene_id "MSTRG.10660"; transcript_id "MSTRG.10660.44"; exon_number "2";
chr1	StringTie	exon	151692435	151692584	1000	+	.	gene_id "MSTRG.10660"; transcript_id "MSTRG.10660.44"; exon_number "3";
chr1	StringTie	exon	151692911	151693039	1000	+	.	gene_id "MSTRG.10660"; transcript_id "MSTRG.10660.44"; exon_number "4";
chr1	StringTie	exon	151693424	151693483	1000	+	.	gene_id "MSTRG.10660"; transcript_id "MSTRG.10660.44"; exon_number "5";
chr1	StringTie	exon	151694370	151699084	1000	+	.	gene_id "MSTRG.10660"; transcript_id "MSTRG.10660.44"; exon_number "6";
chr1	StringTie	transcript	151597452	151601722	1000	+	.	gene_id "MSTRG.10660"; transcript_id "MSTRG.10660.5";
chr1	StringTie	exon	151597452	151597607	1000	+	.	gene_id "MSTRG.10660"; transcript_id "MSTRG.10660.5"; exon_number "1";
chr1	StringTie	exon	151599646	151600798	1000	+	.	gene_id "MSTRG.10660"; transcript_id "MSTRG.10660.5"; exon_number "2";
chr1	StringTie	exon	151600849	151601722	1000	+	.	gene_id "MSTRG.10660"; transcript_id "MSTRG.10660.5"; exon_number "3";
chr1	StringTie	transcript	151597578	151708724	1000	+	.	gene_id "MSTRG.10660"; transcript_id "MSTRG.10660.6";
chr1	StringTie	exon	151597578	151597607	1000	+	.	gene_id "MSTRG.10660"; transcript_id "MSTRG.10660.6"; exon_number "1";
chr1	StringTie	exon	151599646	151600990	1000	+	.	gene_id "MSTRG.10660"; transcript_id "MSTRG.10660.6"; exon_number "2";
chr1	StringTie	exon	151612257	151612512	1000	+	.	gene_id "MSTRG.10660"; transcript_id "MSTRG.10660.6"; exon_number "3";
chr1	StringTie	exon	151638888	151639119	1000	+	.	gene_id "MSTRG.10660"; transcript_id "MSTRG.10660.6"; exon_number "4";
chr1	StringTie	exon	151658235	151658427	1000	+	.	gene_id "MSTRG.10660"; transcript_id "MSTRG.10660.6"; exon_number "5";
chr1	StringTie	exon	151660798	151660862	1000	+	.	gene_id "MSTRG.10660"; transcript_id "MSTRG.10660.6"; exon_number "6";
chr1	StringTie	exon	151662166	151662270	1000	+	.	gene_id "MSTRG.10660"; transcript_id "MSTRG.10660.6"; exon_number "7";
chr1	StringTie	exon	151665933	151666011	1000	+	.	gene_id "MSTRG.10660"; transcript_id "MSTRG.10660.6"; exon_number "8";
chr1	StringTie	exon	151668472	151668635	1000	+	.	gene_id "MSTRG.10660"; transcript_id "MSTRG.10660.6"; exon_number "9";
chr1	StringTie	exon	151683356	151683445	1000	+	.	gene_id "MSTRG.10660"; transcript_id "MSTRG.10660.6"; exon_number "10";
chr1	StringTie	exon	151692435	151692584	1000	+	.	gene_id "MSTRG.10660"; transcript_id "MSTRG.10660.6"; exon_number "11";
chr1	StringTie	exon	151692911	151693039	1000	+	.	gene_id "MSTRG.10660"; transcript_id "MSTRG.10660.6"; exon_number "12";
chr1	StringTie	exon	151693424	151693483	1000	+	.	gene_id "MSTRG.10660"; transcript_id "MSTRG.10660.6"; exon_number "13";
chr1	StringTie	exon	151693593	151699202	1000	+	.	gene_id "MSTRG.10660"; transcript_id "MSTRG.10660.6"; exon_number "14";
chr1	StringTie	exon	151699328	151699485	1000	+	.	gene_id "MSTRG.10660"; transcript_id "MSTRG.10660.6"; exon_number "15";
chr1	StringTie	exon	151708114	151708724	1000	+	.	gene_id "MSTRG.10660"; transcript_id "MSTRG.10660.6"; exon_number "16";
chr1	StringTie	transcript	151599553	151601712	1000	+	.	gene_id "MSTRG.10660"; transcript_id "MSTRG.10660.7";
chr1	StringTie	exon	151599553	151600798	1000	+	.	gene_id "MSTRG.10660"; transcript_id "MSTRG.10660.7"; exon_number "1";
chr1	StringTie	exon	151601020	151601712	1000	+	.	gene_id "MSTRG.10660"; transcript_id "MSTRG.10660.7"; exon_number "2";
chr1	StringTie	transcript	151599554	151601739	1000	+	.	gene_id "MSTRG.10660"; transcript_id "MSTRG.10660.8";
chr1	StringTie	exon	151599554	151600798	1000	+	.	gene_id "MSTRG.10660"; transcript_id "MSTRG.10660.8"; exon_number "1";
chr1	StringTie	exon	151600849	151600893	1000	+	.	gene_id "MSTRG.10660"; transcript_id "MSTRG.10660.8"; exon_number "2";
chr1	StringTie	exon	151601065	151601739	1000	+	.	gene_id "MSTRG.10660"; transcript_id "MSTRG.10660.8"; exon_number "3";
chr1	StringTie	transcript	151599555	151601734	1000	+	.	gene_id "MSTRG.10660"; transcript_id "MSTRG.10660.9";
chr1	StringTie	exon	151599555	151600990	1000	+	.	gene_id "MSTRG.10660"; transcript_id "MSTRG.10660.9"; exon_number "1";
chr1	StringTie	exon	151601033	151601734	1000	+	.	gene_id "MSTRG.10660"; transcript_id "MSTRG.10660.9"; exon_number "2";
chr2	StringTie	transcript	224304835	224306140	1000	.	.	gene_id "MSTRG.106600"; transcript_id "MSTRG.106600.1";
chr2	StringTie	exon	224304835	224306140	1000	.	.	gene_id "MSTRG.106600"; transcript_id "MSTRG.106600.1"; exon_number "1";
chr2	StringTie	transcript	224306816	224307026	1000	.	.	gene_id "MSTRG.106601"; transcript_id "MSTRG.106601.1";
chr2	StringTie	exon	224306816	224307026	1000	.	.	gene_id "MSTRG.106601"; transcript_id "MSTRG.106601.1"; exon_number "1";
chr2	StringTie	transcript	224310249	224310949	1000	.	.	gene_id "MSTRG.106602"; transcript_id "MSTRG.106602.1";
chr2	StringTie	exon	224310249	224310949	1000	.	.	gene_id "MSTRG.106602"; transcript_id "MSTRG.106602.1"; exon_number "1";
chr2	StringTie	transcript	224315873	224316552	1000	.	.	gene_id "MSTRG.106603"; transcript_id "MSTRG.106603.1";
chr2	StringTie	exon	224315873	224316552	1000	.	.	gene_id "MSTRG.106603"; transcript_id "MSTRG.106603.1"; exon_number "1";
chr2	StringTie	transcript	224318233	224318682	1000	.	.	gene_id "MSTRG.106604"; transcript_id "MSTRG.106604.1";
chr2	StringTie	exon	224318233	224318682	1000	.	.	gene_id "MSTRG.106604"; transcript_id "MSTRG.106604.1"; exon_number "1";
chr2	StringTie	transcript	224319301	224319595	1000	.	.	gene_id "MSTRG.106605"; transcript_id "MSTRG.106605.1";
chr2	StringTie	exon	224319301	224319595	1000	.	.	gene_id "MSTRG.106605"; transcript_id "MSTRG.106605.1"; exon_number "1";
chr2	StringTie	transcript	224321535	224322404	1000	.	.	gene_id "MSTRG.106606"; transcript_id "MSTRG.106606.1";
chr2	StringTie	exon	224321535	224322404	1000	.	.	gene_id "MSTRG.106606"; transcript_id "MSTRG.106606.1"; exon_number "1";
chr2	StringTie	transcript	224323189	224331099	1000	-	.	gene_id "MSTRG.106607"; transcript_id "MSTRG.106607.1";
chr2	StringTie	exon	224323189	224323680	1000	-	.	gene_id "MSTRG.106607"; transcript_id "MSTRG.106607.1"; exon_number "1";
chr2	StringTie	exon	224330514	224331099	1000	-	.	gene_id "MSTRG.106607"; transcript_id "MSTRG.106607.1"; exon_number "2";
chr2	StringTie	transcript	224323192	224339313	1000	-	.	gene_id "MSTRG.106607"; transcript_id "MSTRG.106607.2";
chr2	StringTie	exon	224323192	224323680	1000	-	.	gene_id "MSTRG.106607"; transcript_id "MSTRG.106607.2"; exon_number "1";
chr2	StringTie	exon	224333242	224333317	1000	-	.	gene_id "MSTRG.106607"; transcript_id "MSTRG.106607.2"; exon_number "2";
chr2	StringTie	exon	224339162	224339313	1000	-	.	gene_id "MSTRG.106607"; transcript_id "MSTRG.106607.2"; exon_number "3";
chr2	StringTie	transcript	224341677	224364525	1000	-	.	gene_id "MSTRG.106608"; transcript_id "MSTRG.106608.1";
chr2	StringTie	exon	224341677	224341896	1000	-	.	gene_id "MSTRG.106608"; transcript_id "MSTRG.106608.1"; exon_number "1";
chr2	StringTie	exon	224347901	224348085	1000	-	.	gene_id "MSTRG.106608"; transcript_id "MSTRG.106608.1"; exon_number "2";
chr2	StringTie	exon	224364160	224364525	1000	-	.	gene_id "MSTRG.106608"; transcript_id "MSTRG.106608.1"; exon_number "3";
chr2	StringTie	transcript	224347533	224356150	1000	-	.	gene_id "MSTRG.106608"; transcript_id "MSTRG.106608.2";
chr2	StringTie	exon	224347533	224348085	1000	-	.	gene_id "MSTRG.106608"; transcript_id "MSTRG.106608.2"; exon_number "1";
chr2	StringTie	exon	224354547	224356150	1000	-	.	gene_id "MSTRG.106608"; transcript_id "MSTRG.106608.2"; exon_number "2";
chr2	StringTie	transcript	224347533	224354724	1000	-	.	gene_id "MSTRG.106608"; transcript_id "MSTRG.106608.3";
chr2	StringTie	exon	224347533	224348085	1000	-	.	gene_id "MSTRG.106608"; transcript_id "MSTRG.106608.3"; exon_number "1";
chr2	StringTie	exon	224348297	224348418	1000	-	.	gene_id "MSTRG.106608"; transcript_id "MSTRG.106608.3"; exon_number "2";
chr2	StringTie	exon	224354547	224354724	1000	-	.	gene_id "MSTRG.106608"; transcript_id "MSTRG.106608.3"; exon_number "3";
chr2	StringTie	transcript	224356731	224358521	1000	.	.	gene_id "MSTRG.106609"; transcript_id "MSTRG.106609.1";
chr2	StringTie	exon	224356731	224358521	1000	.	.	gene_id "MSTRG.106609"; transcript_id "MSTRG.106609.1"; exon_number "1";
chr1	StringTie	transcript	151612038	151613363	1000	-	.	gene_id "MSTRG.10661"; transcript_id "ENST00000504583"; gene_name "RP11-404E16.1"; ref_gene_id "ENSG00000250734";
chr1	StringTie	exon	151612038	151612399	1000	-	.	gene_id "MSTRG.10661"; transcript_id "ENST00000504583"; exon_number "1"; gene_name "RP11-404E16.1"; ref_gene_id "ENSG00000250734";
chr1	StringTie	exon	151613191	151613363	1000	-	.	gene_id "MSTRG.10661"; transcript_id "ENST00000504583"; exon_number "2"; gene_name "RP11-404E16.1"; ref_gene_id "ENSG00000250734";
chr1	StringTie	transcript	151609023	151614228	1000	-	.	gene_id "MSTRG.10661"; transcript_id "MSTRG.10661.1";
chr1	StringTie	exon	151609023	151611039	1000	-	.	gene_id "MSTRG.10661"; transcript_id "MSTRG.10661.1"; exon_number "1";
chr1	StringTie	exon	151613191	151614228	1000	-	.	gene_id "MSTRG.10661"; transcript_id "MSTRG.10661.1"; exon_number "2";
chr2	StringTie	transcript	224359174	224359999	1000	.	.	gene_id "MSTRG.106610"; transcript_id "MSTRG.106610.1";
chr2	StringTie	exon	224359174	224359999	1000	.	.	gene_id "MSTRG.106610"; transcript_id "MSTRG.106610.1"; exon_number "1";
chr2	StringTie	transcript	224364615	224365034	1000	.	.	gene_id "MSTRG.106611"; transcript_id "MSTRG.106611.1";
chr2	StringTie	exon	224364615	224365034	1000	.	.	gene_id "MSTRG.106611"; transcript_id "MSTRG.106611.1"; exon_number "1";
chr2	StringTie	transcript	224372521	224373065	1000	.	.	gene_id "MSTRG.106612"; transcript_id "MSTRG.106612.1";
chr2	StringTie	exon	224372521	224373065	1000	.	.	gene_id "MSTRG.106612"; transcript_id "MSTRG.106612.1"; exon_number "1";
chr2	StringTie	transcript	224373759	224374073	1000	.	.	gene_id "MSTRG.106613"; transcript_id "MSTRG.106613.1";
chr2	StringTie	exon	224373759	224374073	1000	.	.	gene_id "MSTRG.106613"; transcript_id "MSTRG.106613.1"; exon_number "1";
chr2	StringTie	transcript	224375756	224378405	1000	.	.	gene_id "MSTRG.106614"; transcript_id "MSTRG.106614.1";
chr2	StringTie	exon	224375756	224378405	1000	.	.	gene_id "MSTRG.106614"; transcript_id "MSTRG.106614.1"; exon_number "1";
chr2	StringTie	transcript	224399525	224402085	1000	-	.	gene_id "MSTRG.106615"; transcript_id "ENST00000243806"; gene_name "FAM124B"; ref_gene_id "ENSG00000124019";
chr2	StringTie	exon	224399525	224400505	1000	-	.	gene_id "MSTRG.106615"; transcript_id "ENST00000243806"; exon_number "1"; gene_name "FAM124B"; ref_gene_id "ENSG00000124019";
chr2	StringTie	exon	224401037	224402085	1000	-	.	gene_id "MSTRG.106615"; transcript_id "ENST00000243806"; exon_number "2"; gene_name "FAM124B"; ref_gene_id "ENSG00000124019";
chr2	StringTie	transcript	224378698	224401994	1000	-	.	gene_id "MSTRG.106615"; transcript_id "ENST00000389874"; gene_name "FAM124B"; ref_gene_id "ENSG00000124019";
chr2	StringTie	exon	224378698	224380208	1000	-	.	gene_id "MSTRG.106615"; transcript_id "ENST00000389874"; exon_number "1"; gene_name "FAM124B"; ref_gene_id "ENSG00000124019";
chr2	StringTie	exon	224400381	224400505	1000	-	.	gene_id "MSTRG.106615"; transcript_id "ENST00000389874"; exon_number "2"; gene_name "FAM124B"; ref_gene_id "ENSG00000124019";
chr2	StringTie	exon	224401037	224401994	1000	-	.	gene_id "MSTRG.106615"; transcript_id "ENST00000389874"; exon_number "3"; gene_name "FAM124B"; ref_gene_id "ENSG00000124019";
chr2	StringTie	transcript	224378698	224402034	1000	-	.	gene_id "MSTRG.106615"; transcript_id "ENST00000409685"; gene_name "FAM124B"; ref_gene_id "ENSG00000124019";
chr2	StringTie	exon	224378698	224380208	1000	-	.	gene_id "MSTRG.106615"; transcript_id "ENST00000409685"; exon_number "1"; gene_name "FAM124B"; ref_gene_id "ENSG00000124019";
chr2	StringTie	exon	224401037	224402034	1000	-	.	gene_id "MSTRG.106615"; transcript_id "ENST00000409685"; exon_number "2"; gene_name "FAM124B"; ref_gene_id "ENSG00000124019";
chr2	StringTie	transcript	224378698	224385139	1000	-	.	gene_id "MSTRG.106615"; transcript_id "MSTRG.106615.1";
chr2	StringTie	exon	224378698	224380208	1000	-	.	gene_id "MSTRG.106615"; transcript_id "MSTRG.106615.1"; exon_number "1";
chr2	StringTie	exon	224384768	224385139	1000	-	.	gene_id "MSTRG.106615"; transcript_id "MSTRG.106615.1"; exon_number "2";
chr2	StringTie	transcript	224402617	224408003	1000	.	.	gene_id "MSTRG.106616"; transcript_id "MSTRG.106616.1";
chr2	StringTie	exon	224402617	224408003	1000	.	.	gene_id "MSTRG.106616"; transcript_id "MSTRG.106616.1"; exon_number "1";
chr2	StringTie	transcript	224408445	224408919	1000	.	.	gene_id "MSTRG.106617"; transcript_id "MSTRG.106617.1";
chr2	StringTie	exon	224408445	224408919	1000	.	.	gene_id "MSTRG.106617"; transcript_id "MSTRG.106617.1"; exon_number "1";
chr2	StringTie	transcript	224409178	224410079	1000	.	.	gene_id "MSTRG.106618"; transcript_id "MSTRG.106618.1";
chr2	StringTie	exon	224409178	224410079	1000	.	.	gene_id "MSTRG.106618"; transcript_id "MSTRG.106618.1"; exon_number "1";
chr2	StringTie	transcript	224410489	224410691	1000	.	.	gene_id "MSTRG.106619"; transcript_id "MSTRG.106619.1";
chr2	StringTie	exon	224410489	224410691	1000	.	.	gene_id "MSTRG.106619"; transcript_id "MSTRG.106619.1"; exon_number "1";
chr1	StringTie	transcript	151629324	151629430	1000	+	.	gene_id "MSTRG.10662"; transcript_id "ENST00000383908"; gene_name "RNU6-1062P"; ref_gene_id "ENSG00000206635";
chr1	StringTie	exon	151629324	151629430	1000	+	.	gene_id "MSTRG.10662"; transcript_id "ENST00000383908"; exon_number "1"; gene_name "RNU6-1062P"; ref_gene_id "ENSG00000206635";
chr2	StringTie	transcript	224413691	224414985	1000	.	.	gene_id "MSTRG.106620"; transcript_id "MSTRG.106620.1";
chr2	StringTie	exon	224413691	224414985	1000	.	.	gene_id "MSTRG.106620"; transcript_id "MSTRG.106620.1"; exon_number "1";
chr2	StringTie	transcript	224416821	224427960	1000	+	.	gene_id "MSTRG.106621"; transcript_id "MSTRG.106621.1";
chr2	StringTie	exon	224416821	224417103	1000	+	.	gene_id "MSTRG.106621"; transcript_id "MSTRG.106621.1"; exon_number "1";
chr2	StringTie	exon	224427528	224427960	1000	+	.	gene_id "MSTRG.106621"; transcript_id "MSTRG.106621.1"; exon_number "2";
chr2	StringTie	transcript	224430256	224431110	1000	.	.	gene_id "MSTRG.106622"; transcript_id "MSTRG.106622.1";
chr2	StringTie	exon	224430256	224431110	1000	.	.	gene_id "MSTRG.106622"; transcript_id "MSTRG.106622.1"; exon_number "1";
chr2	StringTie	transcript	224431753	224434027	1000	.	.	gene_id "MSTRG.106623"; transcript_id "MSTRG.106623.1";
chr2	StringTie	exon	224431753	224434027	1000	.	.	gene_id "MSTRG.106623"; transcript_id "MSTRG.106623.1"; exon_number "1";
chr2	StringTie	transcript	224434308	224434519	1000	.	.	gene_id "MSTRG.106624"; transcript_id "MSTRG.106624.1";
chr2	StringTie	exon	224434308	224434519	1000	.	.	gene_id "MSTRG.106624"; transcript_id "MSTRG.106624.1"; exon_number "1";
chr2	StringTie	transcript	224434778	224435056	1000	.	.	gene_id "MSTRG.106625"; transcript_id "MSTRG.106625.1";
chr2	StringTie	exon	224434778	224435056	1000	.	.	gene_id "MSTRG.106625"; transcript_id "MSTRG.106625.1"; exon_number "1";
chr2	StringTie	transcript	224436148	224436816	1000	-	.	gene_id "MSTRG.106626"; transcript_id "MSTRG.106626.1";
chr2	StringTie	exon	224436148	224436816	1000	-	.	gene_id "MSTRG.106626"; transcript_id "MSTRG.106626.1"; exon_number "1";
chr2	StringTie	transcript	224440412	224442092	1000	.	.	gene_id "MSTRG.106627"; transcript_id "MSTRG.106627.1";
chr2	StringTie	exon	224440412	224442092	1000	.	.	gene_id "MSTRG.106627"; transcript_id "MSTRG.106627.1"; exon_number "1";
chr2	StringTie	transcript	224442438	224445036	1000	+	.	gene_id "MSTRG.106628"; transcript_id "MSTRG.106628.1";
chr2	StringTie	exon	224442438	224443053	1000	+	.	gene_id "MSTRG.106628"; transcript_id "MSTRG.106628.1"; exon_number "1";
chr2	StringTie	exon	224445019	224445036	1000	+	.	gene_id "MSTRG.106628"; transcript_id "MSTRG.106628.1"; exon_number "2";
chr2	StringTie	transcript	224442601	224463089	1000	+	.	gene_id "MSTRG.106628"; transcript_id "MSTRG.106628.2";
chr2	StringTie	exon	224442601	224443053	1000	+	.	gene_id "MSTRG.106628"; transcript_id "MSTRG.106628.2"; exon_number "1";
chr2	StringTie	exon	224452911	224453012	1000	+	.	gene_id "MSTRG.106628"; transcript_id "MSTRG.106628.2"; exon_number "2";
chr2	StringTie	exon	224462218	224463089	1000	+	.	gene_id "MSTRG.106628"; transcript_id "MSTRG.106628.2"; exon_number "3";
chr2	StringTie	transcript	224464682	224474491	1000	+	.	gene_id "MSTRG.106629"; transcript_id "ENST00000620050"; gene_name "RP11-92F20.1"; ref_gene_id "ENSG00000274629";
chr2	StringTie	exon	224464682	224464922	1000	+	.	gene_id "MSTRG.106629"; transcript_id "ENST00000620050"; exon_number "1"; gene_name "RP11-92F20.1"; ref_gene_id "ENSG00000274629";
chr2	StringTie	exon	224473981	224474491	1000	+	.	gene_id "MSTRG.106629"; transcript_id "ENST00000620050"; exon_number "2"; gene_name "RP11-92F20.1"; ref_gene_id "ENSG00000274629";
chr2	StringTie	transcript	224467803	224474500	1000	+	.	gene_id "MSTRG.106629"; transcript_id "ENST00000622296"; gene_name "RP11-92F20.1"; ref_gene_id "ENSG00000274629";
chr2	StringTie	exon	224467803	224467855	1000	+	.	gene_id "MSTRG.106629"; transcript_id "ENST00000622296"; exon_number "1"; gene_name "RP11-92F20.1"; ref_gene_id "ENSG00000274629";
chr2	StringTie	exon	224472927	224473128	1000	+	.	gene_id "MSTRG.106629"; transcript_id "ENST00000622296"; exon_number "2"; gene_name "RP11-92F20.1"; ref_gene_id "ENSG00000274629";
chr2	StringTie	exon	224473981	224474500	1000	+	.	gene_id "MSTRG.106629"; transcript_id "ENST00000622296"; exon_number "3"; gene_name "RP11-92F20.1"; ref_gene_id "ENSG00000274629";
chr1	StringTie	transcript	151841877	151850385	1000	+	.	gene_id "MSTRG.10663"; transcript_id "ENST00000434182"; gene_name "AL450992.2"; ref_gene_id "ENSG00000234614";
chr1	StringTie	exon	151841877	151842031	1000	+	.	gene_id "MSTRG.10663"; transcript_id "ENST00000434182"; exon_number "1"; gene_name "AL450992.2"; ref_gene_id "ENSG00000234614";
chr1	StringTie	exon	151844045	151844242	1000	+	.	gene_id "MSTRG.10663"; transcript_id "ENST00000434182"; exon_number "2"; gene_name "AL450992.2"; ref_gene_id "ENSG00000234614";
chr1	StringTie	exon	151850233	151850385	1000	+	.	gene_id "MSTRG.10663"; transcript_id "ENST00000434182"; exon_number "3"; gene_name "AL450992.2"; ref_gene_id "ENSG00000234614";
chr1	StringTie	transcript	151636397	151875068	1000	+	.	gene_id "MSTRG.10663"; transcript_id "MSTRG.10663.1";
chr1	StringTie	exon	151636397	151636582	1000	+	.	gene_id "MSTRG.10663"; transcript_id "MSTRG.10663.1"; exon_number "1";
chr1	StringTie	exon	151874653	151875068	1000	+	.	gene_id "MSTRG.10663"; transcript_id "MSTRG.10663.1"; exon_number "2";
chr1	StringTie	transcript	151837125	151856433	1000	+	.	gene_id "MSTRG.10663"; transcript_id "MSTRG.10663.10";
chr1	StringTie	exon	151837125	151838737	1000	+	.	gene_id "MSTRG.10663"; transcript_id "MSTRG.10663.10"; exon_number "1";
chr1	StringTie	exon	151839026	151839105	1000	+	.	gene_id "MSTRG.10663"; transcript_id "MSTRG.10663.10"; exon_number "2";
chr1	StringTie	exon	151841741	151843308	1000	+	.	gene_id "MSTRG.10663"; transcript_id "MSTRG.10663.10"; exon_number "3";
chr1	StringTie	exon	151844045	151844242	1000	+	.	gene_id "MSTRG.10663"; transcript_id "MSTRG.10663.10"; exon_number "4";
chr1	StringTie	exon	151850233	151856433	1000	+	.	gene_id "MSTRG.10663"; transcript_id "MSTRG.10663.10"; exon_number "5";
chr1	StringTie	transcript	151837229	151856434	1000	+	.	gene_id "MSTRG.10663"; transcript_id "MSTRG.10663.11";
chr1	StringTie	exon	151837229	151838737	1000	+	.	gene_id "MSTRG.10663"; transcript_id "MSTRG.10663.11"; exon_number "1";
chr1	StringTie	exon	151839026	151840278	1000	+	.	gene_id "MSTRG.10663"; transcript_id "MSTRG.10663.11"; exon_number "2";
chr1	StringTie	exon	151841741	151843308	1000	+	.	gene_id "MSTRG.10663"; transcript_id "MSTRG.10663.11"; exon_number "3";
chr1	StringTie	exon	151844045	151844242	1000	+	.	gene_id "MSTRG.10663"; transcript_id "MSTRG.10663.11"; exon_number "4";
chr1	StringTie	exon	151850233	151850492	1000	+	.	gene_id "MSTRG.10663"; transcript_id "MSTRG.10663.11"; exon_number "5";
chr1	StringTie	exon	151856140	151856434	1000	+	.	gene_id "MSTRG.10663"; transcript_id "MSTRG.10663.11"; exon_number "6";
chr1	StringTie	transcript	151837820	151856357	1000	+	.	gene_id "MSTRG.10663"; transcript_id "MSTRG.10663.12";
chr1	StringTie	exon	151837820	151837926	1000	+	.	gene_id "MSTRG.10663"; transcript_id "MSTRG.10663.12"; exon_number "1";
chr1	StringTie	exon	151838078	151838092	1000	+	.	gene_id "MSTRG.10663"; transcript_id "MSTRG.10663.12"; exon_number "2";
chr1	StringTie	exon	151838402	151838737	1000	+	.	gene_id "MSTRG.10663"; transcript_id "MSTRG.10663.12"; exon_number "3";
chr1	StringTie	exon	151839026	151839105	1000	+	.	gene_id "MSTRG.10663"; transcript_id "MSTRG.10663.12"; exon_number "4";
chr1	StringTie	exon	151841741	151842031	1000	+	.	gene_id "MSTRG.10663"; transcript_id "MSTRG.10663.12"; exon_number "5";
chr1	StringTie	exon	151844045	151844242	1000	+	.	gene_id "MSTRG.10663"; transcript_id "MSTRG.10663.12"; exon_number "6";
chr1	StringTie	exon	151850233	151850492	1000	+	.	gene_id "MSTRG.10663"; transcript_id "MSTRG.10663.12"; exon_number "7";
chr1	StringTie	exon	151856140	151856357	1000	+	.	gene_id "MSTRG.10663"; transcript_id "MSTRG.10663.12"; exon_number "8";
chr1	StringTie	transcript	151838187	151856357	1000	+	.	gene_id "MSTRG.10663"; transcript_id "MSTRG.10663.13";
chr1	StringTie	exon	151838187	151838260	1000	+	.	gene_id "MSTRG.10663"; transcript_id "MSTRG.10663.13"; exon_number "1";
chr1	StringTie	exon	151838656	151838737	1000	+	.	gene_id "MSTRG.10663"; transcript_id "MSTRG.10663.13"; exon_number "2";
chr1	StringTie	exon	151841741	151842031	1000	+	.	gene_id "MSTRG.10663"; transcript_id "MSTRG.10663.13"; exon_number "3";
chr1	StringTie	exon	151844045	151844242	1000	+	.	gene_id "MSTRG.10663"; transcript_id "MSTRG.10663.13"; exon_number "4";
chr1	StringTie	exon	151850233	151850325	1000	+	.	gene_id "MSTRG.10663"; transcript_id "MSTRG.10663.13"; exon_number "5";
chr1	StringTie	exon	151856140	151856357	1000	+	.	gene_id "MSTRG.10663"; transcript_id "MSTRG.10663.13"; exon_number "6";
chr1	StringTie	transcript	151838232	151856357	1000	+	.	gene_id "MSTRG.10663"; transcript_id "MSTRG.10663.14";
chr1	StringTie	exon	151838232	151838260	1000	+	.	gene_id "MSTRG.10663"; transcript_id "MSTRG.10663.14"; exon_number "1";
chr1	StringTie	exon	151838494	151838737	1000	+	.	gene_id "MSTRG.10663"; transcript_id "MSTRG.10663.14"; exon_number "2";
chr1	StringTie	exon	151839026	151839105	1000	+	.	gene_id "MSTRG.10663"; transcript_id "MSTRG.10663.14"; exon_number "3";
chr1	StringTie	exon	151841741	151843308	1000	+	.	gene_id "MSTRG.10663"; transcript_id "MSTRG.10663.14"; exon_number "4";
chr1	StringTie	exon	151844045	151844242	1000	+	.	gene_id "MSTRG.10663"; transcript_id "MSTRG.10663.14"; exon_number "5";
chr1	StringTie	exon	151850233	151850325	1000	+	.	gene_id "MSTRG.10663"; transcript_id "MSTRG.10663.14"; exon_number "6";
chr1	StringTie	exon	151856140	151856357	1000	+	.	gene_id "MSTRG.10663"; transcript_id "MSTRG.10663.14"; exon_number "7";
chr1	StringTie	transcript	151838392	151856361	1000	+	.	gene_id "MSTRG.10663"; transcript_id "MSTRG.10663.15";
chr1	StringTie	exon	151838392	151838423	1000	+	.	gene_id "MSTRG.10663"; transcript_id "MSTRG.10663.15"; exon_number "1";
chr1	StringTie	exon	151838523	151838737	1000	+	.	gene_id "MSTRG.10663"; transcript_id "MSTRG.10663.15"; exon_number "2";
chr1	StringTie	exon	151841741	151843308	1000	+	.	gene_id "MSTRG.10663"; transcript_id "MSTRG.10663.15"; exon_number "3";
chr1	StringTie	exon	151844045	151844242	1000	+	.	gene_id "MSTRG.10663"; transcript_id "MSTRG.10663.15"; exon_number "4";
chr1	StringTie	exon	151850233	151856361	1000	+	.	gene_id "MSTRG.10663"; transcript_id "MSTRG.10663.15"; exon_number "5";
chr1	StringTie	transcript	151838458	151856357	1000	+	.	gene_id "MSTRG.10663"; transcript_id "MSTRG.10663.16";
chr1	StringTie	exon	151838458	151838737	1000	+	.	gene_id "MSTRG.10663"; transcript_id "MSTRG.10663.16"; exon_number "1";
chr1	StringTie	exon	151841741	151842031	1000	+	.	gene_id "MSTRG.10663"; transcript_id "MSTRG.10663.16"; exon_number "2";
chr1	StringTie	exon	151844045	151844242	1000	+	.	gene_id "MSTRG.10663"; transcript_id "MSTRG.10663.16"; exon_number "3";
chr1	StringTie	exon	151850233	151850492	1000	+	.	gene_id "MSTRG.10663"; transcript_id "MSTRG.10663.16"; exon_number "4";
chr1	StringTie	exon	151856140	151856357	1000	+	.	gene_id "MSTRG.10663"; transcript_id "MSTRG.10663.16"; exon_number "5";
chr1	StringTie	transcript	151838459	151856355	1000	+	.	gene_id "MSTRG.10663"; transcript_id "MSTRG.10663.17";
chr1	StringTie	exon	151838459	151838858	1000	+	.	gene_id "MSTRG.10663"; transcript_id "MSTRG.10663.17"; exon_number "1";
chr1	StringTie	exon	151839026	151839105	1000	+	.	gene_id "MSTRG.10663"; transcript_id "MSTRG.10663.17"; exon_number "2";
chr1	StringTie	exon	151841741	151843308	1000	+	.	gene_id "MSTRG.10663"; transcript_id "MSTRG.10663.17"; exon_number "3";
chr1	StringTie	exon	151844045	151844242	1000	+	.	gene_id "MSTRG.10663"; transcript_id "MSTRG.10663.17"; exon_number "4";
chr1	StringTie	exon	151850233	151856355	1000	+	.	gene_id "MSTRG.10663"; transcript_id "MSTRG.10663.17"; exon_number "5";
chr1	StringTie	transcript	151838495	151856357	1000	+	.	gene_id "MSTRG.10663"; transcript_id "MSTRG.10663.18";
chr1	StringTie	exon	151838495	151838737	1000	+	.	gene_id "MSTRG.10663"; transcript_id "MSTRG.10663.18"; exon_number "1";
chr1	StringTie	exon	151841741	151842031	1000	+	.	gene_id "MSTRG.10663"; transcript_id "MSTRG.10663.18"; exon_number "2";
chr1	StringTie	exon	151844045	151844242	1000	+	.	gene_id "MSTRG.10663"; transcript_id "MSTRG.10663.18"; exon_number "3";
chr1	StringTie	exon	151850233	151856357	1000	+	.	gene_id "MSTRG.10663"; transcript_id "MSTRG.10663.18"; exon_number "4";
chr1	StringTie	transcript	151838524	151852257	1000	+	.	gene_id "MSTRG.10663"; transcript_id "MSTRG.10663.19";
chr1	StringTie	exon	151838524	151838737	1000	+	.	gene_id "MSTRG.10663"; transcript_id "MSTRG.10663.19"; exon_number "1";
chr1	StringTie	exon	151841741	151842375	1000	+	.	gene_id "MSTRG.10663"; transcript_id "MSTRG.10663.19"; exon_number "2";
chr1	StringTie	exon	151844045	151844242	1000	+	.	gene_id "MSTRG.10663"; transcript_id "MSTRG.10663.19"; exon_number "3";
chr1	StringTie	exon	151850233	151852257	1000	+	.	gene_id "MSTRG.10663"; transcript_id "MSTRG.10663.19"; exon_number "4";
chr1	StringTie	transcript	151830824	151856390	1000	+	.	gene_id "MSTRG.10663"; transcript_id "MSTRG.10663.2";
chr1	StringTie	exon	151830824	151831160	1000	+	.	gene_id "MSTRG.10663"; transcript_id "MSTRG.10663.2"; exon_number "1";
chr1	StringTie	exon	151841741	151842031	1000	+	.	gene_id "MSTRG.10663"; transcript_id "MSTRG.10663.2"; exon_number "2";
chr1	StringTie	exon	151844045	151844242	1000	+	.	gene_id "MSTRG.10663"; transcript_id "MSTRG.10663.2"; exon_number "3";
chr1	StringTie	exon	151850233	151856390	1000	+	.	gene_id "MSTRG.10663"; transcript_id "MSTRG.10663.2"; exon_number "4";
chr1	StringTie	transcript	151838628	151856434	1000	+	.	gene_id "MSTRG.10663"; transcript_id "MSTRG.10663.20";
chr1	StringTie	exon	151838628	151838737	1000	+	.	gene_id "MSTRG.10663"; transcript_id "MSTRG.10663.20"; exon_number "1";
chr1	StringTie	exon	151839026	151840429	1000	+	.	gene_id "MSTRG.10663"; transcript_id "MSTRG.10663.20"; exon_number "2";
chr1	StringTie	exon	151841741	151843308	1000	+	.	gene_id "MSTRG.10663"; transcript_id "MSTRG.10663.20"; exon_number "3";
chr1	StringTie	exon	151844045	151844242	1000	+	.	gene_id "MSTRG.10663"; transcript_id "MSTRG.10663.20"; exon_number "4";
chr1	StringTie	exon	151850233	151856434	1000	+	.	gene_id "MSTRG.10663"; transcript_id "MSTRG.10663.20"; exon_number "5";
chr1	StringTie	transcript	151838628	151852260	1000	+	.	gene_id "MSTRG.10663"; transcript_id "MSTRG.10663.21";
chr1	StringTie	exon	151838628	151838737	1000	+	.	gene_id "MSTRG.10663"; transcript_id "MSTRG.10663.21"; exon_number "1";
chr1	StringTie	exon	151839026	151840278	1000	+	.	gene_id "MSTRG.10663"; transcript_id "MSTRG.10663.21"; exon_number "2";
chr1	StringTie	exon	151841741	151842031	1000	+	.	gene_id "MSTRG.10663"; transcript_id "MSTRG.10663.21"; exon_number "3";
chr1	StringTie	exon	151844045	151844242	1000	+	.	gene_id "MSTRG.10663"; transcript_id "MSTRG.10663.21"; exon_number "4";
chr1	StringTie	exon	151850233	151852260	1000	+	.	gene_id "MSTRG.10663"; transcript_id "MSTRG.10663.21"; exon_number "5";
chr1	StringTie	transcript	151838658	151856357	1000	+	.	gene_id "MSTRG.10663"; transcript_id "MSTRG.10663.22";
chr1	StringTie	exon	151838658	151838737	1000	+	.	gene_id "MSTRG.10663"; transcript_id "MSTRG.10663.22"; exon_number "1";
chr1	StringTie	exon	151839026	151839105	1000	+	.	gene_id "MSTRG.10663"; transcript_id "MSTRG.10663.22"; exon_number "2";
chr1	StringTie	exon	151841741	151842031	1000	+	.	gene_id "MSTRG.10663"; transcript_id "MSTRG.10663.22"; exon_number "3";
chr1	StringTie	exon	151843109	151843308	1000	+	.	gene_id "MSTRG.10663"; transcript_id "MSTRG.10663.22"; exon_number "4";
chr1	StringTie	exon	151844045	151844242	1000	+	.	gene_id "MSTRG.10663"; transcript_id "MSTRG.10663.22"; exon_number "5";
chr1	StringTie	exon	151850233	151850492	1000	+	.	gene_id "MSTRG.10663"; transcript_id "MSTRG.10663.22"; exon_number "6";
chr1	StringTie	exon	151856140	151856357	1000	+	.	gene_id "MSTRG.10663"; transcript_id "MSTRG.10663.22"; exon_number "7";
chr1	StringTie	transcript	151838697	151856355	1000	+	.	gene_id "MSTRG.10663"; transcript_id "MSTRG.10663.23";
chr1	StringTie	exon	151838697	151838737	1000	+	.	gene_id "MSTRG.10663"; transcript_id "MSTRG.10663.23"; exon_number "1";
chr1	StringTie	exon	151839026	151840429	1000	+	.	gene_id "MSTRG.10663"; transcript_id "MSTRG.10663.23"; exon_number "2";
chr1	StringTie	exon	151841741	151843308	1000	+	.	gene_id "MSTRG.10663"; transcript_id "MSTRG.10663.23"; exon_number "3";
chr1	StringTie	exon	151844045	151844242	1000	+	.	gene_id "MSTRG.10663"; transcript_id "MSTRG.10663.23"; exon_number "4";
chr1	StringTie	exon	151850233	151850492	1000	+	.	gene_id "MSTRG.10663"; transcript_id "MSTRG.10663.23"; exon_number "5";
chr1	StringTie	exon	151856140	151856355	1000	+	.	gene_id "MSTRG.10663"; transcript_id "MSTRG.10663.23"; exon_number "6";
chr1	StringTie	transcript	151838717	151850596	1000	+	.	gene_id "MSTRG.10663"; transcript_id "MSTRG.10663.24";
chr1	StringTie	exon	151838717	151838737	1000	+	.	gene_id "MSTRG.10663"; transcript_id "MSTRG.10663.24"; exon_number "1";
chr1	StringTie	exon	151850233	151850596	1000	+	.	gene_id "MSTRG.10663"; transcript_id "MSTRG.10663.24"; exon_number "2";
chr1	StringTie	transcript	151838795	151852259	1000	+	.	gene_id "MSTRG.10663"; transcript_id "MSTRG.10663.25";
chr1	StringTie	exon	151838795	151838858	1000	+	.	gene_id "MSTRG.10663"; transcript_id "MSTRG.10663.25"; exon_number "1";
chr1	StringTie	exon	151841741	151843308	1000	+	.	gene_id "MSTRG.10663"; transcript_id "MSTRG.10663.25"; exon_number "2";
chr1	StringTie	exon	151844045	151844242	1000	+	.	gene_id "MSTRG.10663"; transcript_id "MSTRG.10663.25"; exon_number "3";
chr1	StringTie	exon	151850233	151852259	1000	+	.	gene_id "MSTRG.10663"; transcript_id "MSTRG.10663.25"; exon_number "4";
chr1	StringTie	transcript	151838815	151856357	1000	+	.	gene_id "MSTRG.10663"; transcript_id "MSTRG.10663.26";
chr1	StringTie	exon	151838815	151838858	1000	+	.	gene_id "MSTRG.10663"; transcript_id "MSTRG.10663.26"; exon_number "1";
chr1	StringTie	exon	151839026	151839105	1000	+	.	gene_id "MSTRG.10663"; transcript_id "MSTRG.10663.26"; exon_number "2";
chr1	StringTie	exon	151841741	151842031	1000	+	.	gene_id "MSTRG.10663"; transcript_id "MSTRG.10663.26"; exon_number "3";
chr1	StringTie	exon	151844045	151844242	1000	+	.	gene_id "MSTRG.10663"; transcript_id "MSTRG.10663.26"; exon_number "4";
chr1	StringTie	exon	151850233	151850492	1000	+	.	gene_id "MSTRG.10663"; transcript_id "MSTRG.10663.26"; exon_number "5";
chr1	StringTie	exon	151856140	151856357	1000	+	.	gene_id "MSTRG.10663"; transcript_id "MSTRG.10663.26"; exon_number "6";
chr1	StringTie	transcript	151838816	151856357	1000	+	.	gene_id "MSTRG.10663"; transcript_id "MSTRG.10663.27";
chr1	StringTie	exon	151838816	151838858	1000	+	.	gene_id "MSTRG.10663"; transcript_id "MSTRG.10663.27"; exon_number "1";
chr1	StringTie	exon	151839026	151839105	1000	+	.	gene_id "MSTRG.10663"; transcript_id "MSTRG.10663.27"; exon_number "2";
chr1	StringTie	exon	151841741	151842031	1000	+	.	gene_id "MSTRG.10663"; transcript_id "MSTRG.10663.27"; exon_number "3";
chr1	StringTie	exon	151844045	151844242	1000	+	.	gene_id "MSTRG.10663"; transcript_id "MSTRG.10663.27"; exon_number "4";
chr1	StringTie	exon	151850233	151850325	1000	+	.	gene_id "MSTRG.10663"; transcript_id "MSTRG.10663.27"; exon_number "5";
chr1	StringTie	exon	151856140	151856357	1000	+	.	gene_id "MSTRG.10663"; transcript_id "MSTRG.10663.27"; exon_number "6";
chr1	StringTie	transcript	151838921	151852253	1000	+	.	gene_id "MSTRG.10663"; transcript_id "MSTRG.10663.28";
chr1	StringTie	exon	151838921	151839105	1000	+	.	gene_id "MSTRG.10663"; transcript_id "MSTRG.10663.28"; exon_number "1";
chr1	StringTie	exon	151841741	151843308	1000	+	.	gene_id "MSTRG.10663"; transcript_id "MSTRG.10663.28"; exon_number "2";
chr1	StringTie	exon	151844033	151844242	1000	+	.	gene_id "MSTRG.10663"; transcript_id "MSTRG.10663.28"; exon_number "3";
chr1	StringTie	exon	151850233	151852253	1000	+	.	gene_id "MSTRG.10663"; transcript_id "MSTRG.10663.28"; exon_number "4";
chr1	StringTie	transcript	151839069	151844233	1000	+	.	gene_id "MSTRG.10663"; transcript_id "MSTRG.10663.29";
chr1	StringTie	exon	151839069	151839105	1000	+	.	gene_id "MSTRG.10663"; transcript_id "MSTRG.10663.29"; exon_number "1";
chr1	StringTie	exon	151844045	151844233	1000	+	.	gene_id "MSTRG.10663"; transcript_id "MSTRG.10663.29"; exon_number "2";
chr1	StringTie	transcript	151830836	151856407	1000	+	.	gene_id "MSTRG.10663"; transcript_id "MSTRG.10663.3";
chr1	StringTie	exon	151830836	151831160	1000	+	.	gene_id "MSTRG.10663"; transcript_id "MSTRG.10663.3"; exon_number "1";
chr1	StringTie	exon	151841741	151843308	1000	+	.	gene_id "MSTRG.10663"; transcript_id "MSTRG.10663.3"; exon_number "2";
chr1	StringTie	exon	151844045	151844242	1000	+	.	gene_id "MSTRG.10663"; transcript_id "MSTRG.10663.3"; exon_number "3";
chr1	StringTie	exon	151850233	151856407	1000	+	.	gene_id "MSTRG.10663"; transcript_id "MSTRG.10663.3"; exon_number "4";
chr1	StringTie	transcript	151839219	151856355	1000	+	.	gene_id "MSTRG.10663"; transcript_id "MSTRG.10663.30";
chr1	StringTie	exon	151839219	151840429	1000	+	.	gene_id "MSTRG.10663"; transcript_id "MSTRG.10663.30"; exon_number "1";
chr1	StringTie	exon	151841741	151842031	1000	+	.	gene_id "MSTRG.10663"; transcript_id "MSTRG.10663.30"; exon_number "2";
chr1	StringTie	exon	151844045	151844242	1000	+	.	gene_id "MSTRG.10663"; transcript_id "MSTRG.10663.30"; exon_number "3";
chr1	StringTie	exon	151850233	151850325	1000	+	.	gene_id "MSTRG.10663"; transcript_id "MSTRG.10663.30"; exon_number "4";
chr1	StringTie	exon	151856140	151856355	1000	+	.	gene_id "MSTRG.10663"; transcript_id "MSTRG.10663.30"; exon_number "5";
chr1	StringTie	transcript	151839932	151856460	1000	+	.	gene_id "MSTRG.10663"; transcript_id "MSTRG.10663.31";
chr1	StringTie	exon	151839932	151840066	1000	+	.	gene_id "MSTRG.10663"; transcript_id "MSTRG.10663.31"; exon_number "1";
chr1	StringTie	exon	151841741	151842031	1000	+	.	gene_id "MSTRG.10663"; transcript_id "MSTRG.10663.31"; exon_number "2";
chr1	StringTie	exon	151843109	151843308	1000	+	.	gene_id "MSTRG.10663"; transcript_id "MSTRG.10663.31"; exon_number "3";
chr1	StringTie	exon	151844045	151856460	1000	+	.	gene_id "MSTRG.10663"; transcript_id "MSTRG.10663.31"; exon_number "4";
chr1	StringTie	transcript	151840410	151851053	1000	+	.	gene_id "MSTRG.10663"; transcript_id "MSTRG.10663.32";
chr1	StringTie	exon	151840410	151840429	1000	+	.	gene_id "MSTRG.10663"; transcript_id "MSTRG.10663.32"; exon_number "1";
chr1	StringTie	exon	151850233	151851053	1000	+	.	gene_id "MSTRG.10663"; transcript_id "MSTRG.10663.32"; exon_number "2";
chr1	StringTie	transcript	151847099	151847412	1000	+	.	gene_id "MSTRG.10663"; transcript_id "MSTRG.10663.34";
chr1	StringTie	exon	151847099	151847226	1000	+	.	gene_id "MSTRG.10663"; transcript_id "MSTRG.10663.34"; exon_number "1";
chr1	StringTie	exon	151847267	151847412	1000	+	.	gene_id "MSTRG.10663"; transcript_id "MSTRG.10663.34"; exon_number "2";
chr1	StringTie	transcript	151853696	151856357	1000	+	.	gene_id "MSTRG.10663"; transcript_id "MSTRG.10663.35";
chr1	StringTie	exon	151853696	151854773	1000	+	.	gene_id "MSTRG.10663"; transcript_id "MSTRG.10663.35"; exon_number "1";
chr1	StringTie	exon	151854817	151856357	1000	+	.	gene_id "MSTRG.10663"; transcript_id "MSTRG.10663.35"; exon_number "2";
chr1	StringTie	transcript	151865705	151874914	1000	+	.	gene_id "MSTRG.10663"; transcript_id "MSTRG.10663.36";
chr1	StringTie	exon	151865705	151866309	1000	+	.	gene_id "MSTRG.10663"; transcript_id "MSTRG.10663.36"; exon_number "1";
chr1	StringTie	exon	151874653	151874914	1000	+	.	gene_id "MSTRG.10663"; transcript_id "MSTRG.10663.36"; exon_number "2";
chr1	StringTie	transcript	151874350	151874902	1000	+	.	gene_id "MSTRG.10663"; transcript_id "MSTRG.10663.37";
chr1	StringTie	exon	151874350	151874419	1000	+	.	gene_id "MSTRG.10663"; transcript_id "MSTRG.10663.37"; exon_number "1";
chr1	StringTie	exon	151874586	151874902	1000	+	.	gene_id "MSTRG.10663"; transcript_id "MSTRG.10663.37"; exon_number "2";
chr1	StringTie	transcript	151830836	151851056	1000	+	.	gene_id "MSTRG.10663"; transcript_id "MSTRG.10663.4";
chr1	StringTie	exon	151830836	151831160	1000	+	.	gene_id "MSTRG.10663"; transcript_id "MSTRG.10663.4"; exon_number "1";
chr1	StringTie	exon	151850233	151851056	1000	+	.	gene_id "MSTRG.10663"; transcript_id "MSTRG.10663.4"; exon_number "2";
chr1	StringTie	transcript	151830840	151856357	1000	+	.	gene_id "MSTRG.10663"; transcript_id "MSTRG.10663.5";
chr1	StringTie	exon	151830840	151831160	1000	+	.	gene_id "MSTRG.10663"; transcript_id "MSTRG.10663.5"; exon_number "1";
chr1	StringTie	exon	151836991	151838737	1000	+	.	gene_id "MSTRG.10663"; transcript_id "MSTRG.10663.5"; exon_number "2";
chr1	StringTie	exon	151839026	151839105	1000	+	.	gene_id "MSTRG.10663"; transcript_id "MSTRG.10663.5"; exon_number "3";
chr1	StringTie	exon	151841741	151844242	1000	+	.	gene_id "MSTRG.10663"; transcript_id "MSTRG.10663.5"; exon_number "4";
chr1	StringTie	exon	151850233	151856357	1000	+	.	gene_id "MSTRG.10663"; transcript_id "MSTRG.10663.5"; exon_number "5";
chr1	StringTie	transcript	151830869	151852236	1000	+	.	gene_id "MSTRG.10663"; transcript_id "MSTRG.10663.6";
chr1	StringTie	exon	151830869	151831160	1000	+	.	gene_id "MSTRG.10663"; transcript_id "MSTRG.10663.6"; exon_number "1";
chr1	StringTie	exon	151839026	151839105	1000	+	.	gene_id "MSTRG.10663"; transcript_id "MSTRG.10663.6"; exon_number "2";
chr1	StringTie	exon	151841741	151842031	1000	+	.	gene_id "MSTRG.10663"; transcript_id "MSTRG.10663.6"; exon_number "3";
chr1	StringTie	exon	151844045	151844242	1000	+	.	gene_id "MSTRG.10663"; transcript_id "MSTRG.10663.6"; exon_number "4";
chr1	StringTie	exon	151850233	151852236	1000	+	.	gene_id "MSTRG.10663"; transcript_id "MSTRG.10663.6"; exon_number "5";
chr1	StringTie	transcript	151830917	151852248	1000	+	.	gene_id "MSTRG.10663"; transcript_id "MSTRG.10663.7";
chr1	StringTie	exon	151830917	151831160	1000	+	.	gene_id "MSTRG.10663"; transcript_id "MSTRG.10663.7"; exon_number "1";
chr1	StringTie	exon	151839026	151839105	1000	+	.	gene_id "MSTRG.10663"; transcript_id "MSTRG.10663.7"; exon_number "2";
chr1	StringTie	exon	151841741	151843308	1000	+	.	gene_id "MSTRG.10663"; transcript_id "MSTRG.10663.7"; exon_number "3";
chr1	StringTie	exon	151844045	151844242	1000	+	.	gene_id "MSTRG.10663"; transcript_id "MSTRG.10663.7"; exon_number "4";
chr1	StringTie	exon	151850233	151852248	1000	+	.	gene_id "MSTRG.10663"; transcript_id "MSTRG.10663.7"; exon_number "5";
chr1	StringTie	transcript	151836996	151875163	1000	+	.	gene_id "MSTRG.10663"; transcript_id "MSTRG.10663.8";
chr1	StringTie	exon	151836996	151838737	1000	+	.	gene_id "MSTRG.10663"; transcript_id "MSTRG.10663.8"; exon_number "1";
chr1	StringTie	exon	151839026	151839105	1000	+	.	gene_id "MSTRG.10663"; transcript_id "MSTRG.10663.8"; exon_number "2";
chr1	StringTie	exon	151841741	151842031	1000	+	.	gene_id "MSTRG.10663"; transcript_id "MSTRG.10663.8"; exon_number "3";
chr1	StringTie	exon	151844045	151844242	1000	+	.	gene_id "MSTRG.10663"; transcript_id "MSTRG.10663.8"; exon_number "4";
chr1	StringTie	exon	151850233	151850325	1000	+	.	gene_id "MSTRG.10663"; transcript_id "MSTRG.10663.8"; exon_number "5";
chr1	StringTie	exon	151863578	151863701	1000	+	.	gene_id "MSTRG.10663"; transcript_id "MSTRG.10663.8"; exon_number "6";
chr1	StringTie	exon	151874518	151875163	1000	+	.	gene_id "MSTRG.10663"; transcript_id "MSTRG.10663.8"; exon_number "7";
chr1	StringTie	transcript	151836999	151851042	1000	+	.	gene_id "MSTRG.10663"; transcript_id "MSTRG.10663.9";
chr1	StringTie	exon	151836999	151837073	1000	+	.	gene_id "MSTRG.10663"; transcript_id "MSTRG.10663.9"; exon_number "1";
chr1	StringTie	exon	151841741	151842031	1000	+	.	gene_id "MSTRG.10663"; transcript_id "MSTRG.10663.9"; exon_number "2";
chr1	StringTie	exon	151844045	151844242	1000	+	.	gene_id "MSTRG.10663"; transcript_id "MSTRG.10663.9"; exon_number "3";
chr1	StringTie	exon	151850233	151851042	1000	+	.	gene_id "MSTRG.10663"; transcript_id "MSTRG.10663.9"; exon_number "4";
chr2	StringTie	transcript	224470150	224585348	1000	-	.	gene_id "MSTRG.106630"; transcript_id "ENST00000264414"; gene_name "CUL3"; ref_gene_id "ENSG00000036257";
chr2	StringTie	exon	224470150	224474376	1000	-	.	gene_id "MSTRG.106630"; transcript_id "ENST00000264414"; exon_number "1"; gene_name "CUL3"; ref_gene_id "ENSG00000036257";
chr2	StringTie	exon	224478200	224478345	1000	-	.	gene_id "MSTRG.106630"; transcript_id "ENST00000264414"; exon_number "2"; gene_name "CUL3"; ref_gene_id "ENSG00000036257";
chr2	StringTie	exon	224481892	224482078	1000	-	.	gene_id "MSTRG.106630"; transcript_id "ENST00000264414"; exon_number "3"; gene_name "CUL3"; ref_gene_id "ENSG00000036257";
chr2	StringTie	exon	224495832	224495966	1000	-	.	gene_id "MSTRG.106630"; transcript_id "ENST00000264414"; exon_number "4"; gene_name "CUL3"; ref_gene_id "ENSG00000036257";
chr2	StringTie	exon	224497753	224497849	1000	-	.	gene_id "MSTRG.106630"; transcript_id "ENST00000264414"; exon_number "5"; gene_name "CUL3"; ref_gene_id "ENSG00000036257";
chr2	StringTie	exon	224500363	224500487	1000	-	.	gene_id "MSTRG.106630"; transcript_id "ENST00000264414"; exon_number "6"; gene_name "CUL3"; ref_gene_id "ENSG00000036257";
chr2	StringTie	exon	224502965	224503072	1000	-	.	gene_id "MSTRG.106630"; transcript_id "ENST00000264414"; exon_number "7"; gene_name "CUL3"; ref_gene_id "ENSG00000036257";
chr2	StringTie	exon	224503652	224503822	1000	-	.	gene_id "MSTRG.106630"; transcript_id "ENST00000264414"; exon_number "8"; gene_name "CUL3"; ref_gene_id "ENSG00000036257";
chr2	StringTie	exon	224505956	224506132	1000	-	.	gene_id "MSTRG.106630"; transcript_id "ENST00000264414"; exon_number "9"; gene_name "CUL3"; ref_gene_id "ENSG00000036257";
chr2	StringTie	exon	224506858	224507003	1000	-	.	gene_id "MSTRG.106630"; transcript_id "ENST00000264414"; exon_number "10"; gene_name "CUL3"; ref_gene_id "ENSG00000036257";
chr2	StringTie	exon	224511354	224511582	1000	-	.	gene_id "MSTRG.106630"; transcript_id "ENST00000264414"; exon_number "11"; gene_name "CUL3"; ref_gene_id "ENSG00000036257";
chr2	StringTie	exon	224513524	224513638	1000	-	.	gene_id "MSTRG.106630"; transcript_id "ENST00000264414"; exon_number "12"; gene_name "CUL3"; ref_gene_id "ENSG00000036257";
chr2	StringTie	exon	224514612	224514772	1000	-	.	gene_id "MSTRG.106630"; transcript_id "ENST00000264414"; exon_number "13"; gene_name "CUL3"; ref_gene_id "ENSG00000036257";
chr2	StringTie	exon	224535528	224535641	1000	-	.	gene_id "MSTRG.106630"; transcript_id "ENST00000264414"; exon_number "14"; gene_name "CUL3"; ref_gene_id "ENSG00000036257";
chr2	StringTie	exon	224557659	224557856	1000	-	.	gene_id "MSTRG.106630"; transcript_id "ENST00000264414"; exon_number "15"; gene_name "CUL3"; ref_gene_id "ENSG00000036257";
chr2	StringTie	exon	224584944	224585348	1000	-	.	gene_id "MSTRG.106630"; transcript_id "ENST00000264414"; exon_number "16"; gene_name "CUL3"; ref_gene_id "ENSG00000036257";
chr2	StringTie	transcript	224470150	224585397	1000	-	.	gene_id "MSTRG.106630"; transcript_id "ENST00000344951"; gene_name "CUL3"; ref_gene_id "ENSG00000036257";
chr2	StringTie	exon	224470150	224474376	1000	-	.	gene_id "MSTRG.106630"; transcript_id "ENST00000344951"; exon_number "1"; gene_name "CUL3"; ref_gene_id "ENSG00000036257";
chr2	StringTie	exon	224478200	224478345	1000	-	.	gene_id "MSTRG.106630"; transcript_id "ENST00000344951"; exon_number "2"; gene_name "CUL3"; ref_gene_id "ENSG00000036257";
chr2	StringTie	exon	224481892	224482078	1000	-	.	gene_id "MSTRG.106630"; transcript_id "ENST00000344951"; exon_number "3"; gene_name "CUL3"; ref_gene_id "ENSG00000036257";
chr2	StringTie	exon	224495832	224495966	1000	-	.	gene_id "MSTRG.106630"; transcript_id "ENST00000344951"; exon_number "4"; gene_name "CUL3"; ref_gene_id "ENSG00000036257";
chr2	StringTie	exon	224497753	224497849	1000	-	.	gene_id "MSTRG.106630"; transcript_id "ENST00000344951"; exon_number "5"; gene_name "CUL3"; ref_gene_id "ENSG00000036257";
chr2	StringTie	exon	224500363	224500487	1000	-	.	gene_id "MSTRG.106630"; transcript_id "ENST00000344951"; exon_number "6"; gene_name "CUL3"; ref_gene_id "ENSG00000036257";
chr2	StringTie	exon	224502965	224503072	1000	-	.	gene_id "MSTRG.106630"; transcript_id "ENST00000344951"; exon_number "7"; gene_name "CUL3"; ref_gene_id "ENSG00000036257";
chr2	StringTie	exon	224503652	224503822	1000	-	.	gene_id "MSTRG.106630"; transcript_id "ENST00000344951"; exon_number "8"; gene_name "CUL3"; ref_gene_id "ENSG00000036257";
chr2	StringTie	exon	224505956	224506132	1000	-	.	gene_id "MSTRG.106630"; transcript_id "ENST00000344951"; exon_number "9"; gene_name "CUL3"; ref_gene_id "ENSG00000036257";
chr2	StringTie	exon	224506858	224507003	1000	-	.	gene_id "MSTRG.106630"; transcript_id "ENST00000344951"; exon_number "10"; gene_name "CUL3"; ref_gene_id "ENSG00000036257";
chr2	StringTie	exon	224511354	224511582	1000	-	.	gene_id "MSTRG.106630"; transcript_id "ENST00000344951"; exon_number "11"; gene_name "CUL3"; ref_gene_id "ENSG00000036257";
chr2	StringTie	exon	224513524	224513638	1000	-	.	gene_id "MSTRG.106630"; transcript_id "ENST00000344951"; exon_number "12"; gene_name "CUL3"; ref_gene_id "ENSG00000036257";
chr2	StringTie	exon	224514612	224514772	1000	-	.	gene_id "MSTRG.106630"; transcript_id "ENST00000344951"; exon_number "13"; gene_name "CUL3"; ref_gene_id "ENSG00000036257";
chr2	StringTie	exon	224535528	224535641	1000	-	.	gene_id "MSTRG.106630"; transcript_id "ENST00000344951"; exon_number "14"; gene_name "CUL3"; ref_gene_id "ENSG00000036257";
chr2	StringTie	exon	224584944	224585397	1000	-	.	gene_id "MSTRG.106630"; transcript_id "ENST00000344951"; exon_number "15"; gene_name "CUL3"; ref_gene_id "ENSG00000036257";
chr2	StringTie	transcript	224473922	224569825	1000	-	.	gene_id "MSTRG.106630"; transcript_id "ENST00000409096"; gene_name "CUL3"; ref_gene_id "ENSG00000036257";
chr2	StringTie	exon	224473922	224474376	1000	-	.	gene_id "MSTRG.106630"; transcript_id "ENST00000409096"; exon_number "1"; gene_name "CUL3"; ref_gene_id "ENSG00000036257";
chr2	StringTie	exon	224478200	224478345	1000	-	.	gene_id "MSTRG.106630"; transcript_id "ENST00000409096"; exon_number "2"; gene_name "CUL3"; ref_gene_id "ENSG00000036257";
chr2	StringTie	exon	224481892	224482078	1000	-	.	gene_id "MSTRG.106630"; transcript_id "ENST00000409096"; exon_number "3"; gene_name "CUL3"; ref_gene_id "ENSG00000036257";
chr2	StringTie	exon	224495832	224495966	1000	-	.	gene_id "MSTRG.106630"; transcript_id "ENST00000409096"; exon_number "4"; gene_name "CUL3"; ref_gene_id "ENSG00000036257";
chr2	StringTie	exon	224497753	224497849	1000	-	.	gene_id "MSTRG.106630"; transcript_id "ENST00000409096"; exon_number "5"; gene_name "CUL3"; ref_gene_id "ENSG00000036257";
chr2	StringTie	exon	224500363	224500487	1000	-	.	gene_id "MSTRG.106630"; transcript_id "ENST00000409096"; exon_number "6"; gene_name "CUL3"; ref_gene_id "ENSG00000036257";
chr2	StringTie	exon	224502965	224503072	1000	-	.	gene_id "MSTRG.106630"; transcript_id "ENST00000409096"; exon_number "7"; gene_name "CUL3"; ref_gene_id "ENSG00000036257";
chr2	StringTie	exon	224503652	224503822	1000	-	.	gene_id "MSTRG.106630"; transcript_id "ENST00000409096"; exon_number "8"; gene_name "CUL3"; ref_gene_id "ENSG00000036257";
chr2	StringTie	exon	224505956	224506132	1000	-	.	gene_id "MSTRG.106630"; transcript_id "ENST00000409096"; exon_number "9"; gene_name "CUL3"; ref_gene_id "ENSG00000036257";
chr2	StringTie	exon	224506858	224507003	1000	-	.	gene_id "MSTRG.106630"; transcript_id "ENST00000409096"; exon_number "10"; gene_name "CUL3"; ref_gene_id "ENSG00000036257";
chr2	StringTie	exon	224511354	224511582	1000	-	.	gene_id "MSTRG.106630"; transcript_id "ENST00000409096"; exon_number "11"; gene_name "CUL3"; ref_gene_id "ENSG00000036257";
chr2	StringTie	exon	224513524	224513638	1000	-	.	gene_id "MSTRG.106630"; transcript_id "ENST00000409096"; exon_number "12"; gene_name "CUL3"; ref_gene_id "ENSG00000036257";
chr2	StringTie	exon	224514612	224514772	1000	-	.	gene_id "MSTRG.106630"; transcript_id "ENST00000409096"; exon_number "13"; gene_name "CUL3"; ref_gene_id "ENSG00000036257";
chr2	StringTie	exon	224535528	224535641	1000	-	.	gene_id "MSTRG.106630"; transcript_id "ENST00000409096"; exon_number "14"; gene_name "CUL3"; ref_gene_id "ENSG00000036257";
chr2	StringTie	exon	224557659	224557856	1000	-	.	gene_id "MSTRG.106630"; transcript_id "ENST00000409096"; exon_number "15"; gene_name "CUL3"; ref_gene_id "ENSG00000036257";
chr2	StringTie	exon	224569689	224569825	1000	-	.	gene_id "MSTRG.106630"; transcript_id "ENST00000409096"; exon_number "16"; gene_name "CUL3"; ref_gene_id "ENSG00000036257";
chr2	StringTie	transcript	224473939	224563299	1000	-	.	gene_id "MSTRG.106630"; transcript_id "ENST00000409777"; gene_name "CUL3"; ref_gene_id "ENSG00000036257";
chr2	StringTie	exon	224473939	224474376	1000	-	.	gene_id "MSTRG.106630"; transcript_id "ENST00000409777"; exon_number "1"; gene_name "CUL3"; ref_gene_id "ENSG00000036257";
chr2	StringTie	exon	224478200	224478345	1000	-	.	gene_id "MSTRG.106630"; transcript_id "ENST00000409777"; exon_number "2"; gene_name "CUL3"; ref_gene_id "ENSG00000036257";
chr2	StringTie	exon	224481892	224482078	1000	-	.	gene_id "MSTRG.106630"; transcript_id "ENST00000409777"; exon_number "3"; gene_name "CUL3"; ref_gene_id "ENSG00000036257";
chr2	StringTie	exon	224495832	224495966	1000	-	.	gene_id "MSTRG.106630"; transcript_id "ENST00000409777"; exon_number "4"; gene_name "CUL3"; ref_gene_id "ENSG00000036257";
chr2	StringTie	exon	224497753	224497849	1000	-	.	gene_id "MSTRG.106630"; transcript_id "ENST00000409777"; exon_number "5"; gene_name "CUL3"; ref_gene_id "ENSG00000036257";
chr2	StringTie	exon	224500363	224500487	1000	-	.	gene_id "MSTRG.106630"; transcript_id "ENST00000409777"; exon_number "6"; gene_name "CUL3"; ref_gene_id "ENSG00000036257";
chr2	StringTie	exon	224502965	224503072	1000	-	.	gene_id "MSTRG.106630"; transcript_id "ENST00000409777"; exon_number "7"; gene_name "CUL3"; ref_gene_id "ENSG00000036257";
chr2	StringTie	exon	224503652	224503822	1000	-	.	gene_id "MSTRG.106630"; transcript_id "ENST00000409777"; exon_number "8"; gene_name "CUL3"; ref_gene_id "ENSG00000036257";
chr2	StringTie	exon	224505956	224506132	1000	-	.	gene_id "MSTRG.106630"; transcript_id "ENST00000409777"; exon_number "9"; gene_name "CUL3"; ref_gene_id "ENSG00000036257";
chr2	StringTie	exon	224506858	224507003	1000	-	.	gene_id "MSTRG.106630"; transcript_id "ENST00000409777"; exon_number "10"; gene_name "CUL3"; ref_gene_id "ENSG00000036257";
chr2	StringTie	exon	224511354	224511582	1000	-	.	gene_id "MSTRG.106630"; transcript_id "ENST00000409777"; exon_number "11"; gene_name "CUL3"; ref_gene_id "ENSG00000036257";
chr2	StringTie	exon	224513524	224513638	1000	-	.	gene_id "MSTRG.106630"; transcript_id "ENST00000409777"; exon_number "12"; gene_name "CUL3"; ref_gene_id "ENSG00000036257";
chr2	StringTie	exon	224514612	224514772	1000	-	.	gene_id "MSTRG.106630"; transcript_id "ENST00000409777"; exon_number "13"; gene_name "CUL3"; ref_gene_id "ENSG00000036257";
chr2	StringTie	exon	224535528	224535641	1000	-	.	gene_id "MSTRG.106630"; transcript_id "ENST00000409777"; exon_number "14"; gene_name "CUL3"; ref_gene_id "ENSG00000036257";
chr2	StringTie	exon	224557659	224557856	1000	-	.	gene_id "MSTRG.106630"; transcript_id "ENST00000409777"; exon_number "15"; gene_name "CUL3"; ref_gene_id "ENSG00000036257";
chr2	StringTie	exon	224562700	224563299	1000	-	.	gene_id "MSTRG.106630"; transcript_id "ENST00000409777"; exon_number "16"; gene_name "CUL3"; ref_gene_id "ENSG00000036257";
chr2	StringTie	transcript	224513615	224557820	1000	-	.	gene_id "MSTRG.106630"; transcript_id "ENST00000432260"; gene_name "CUL3"; ref_gene_id "ENSG00000036257";
chr2	StringTie	exon	224513615	224513638	1000	-	.	gene_id "MSTRG.106630"; transcript_id "ENST00000432260"; exon_number "1"; gene_name "CUL3"; ref_gene_id "ENSG00000036257";
chr2	StringTie	exon	224514612	224514772	1000	-	.	gene_id "MSTRG.106630"; transcript_id "ENST00000432260"; exon_number "2"; gene_name "CUL3"; ref_gene_id "ENSG00000036257";
chr2	StringTie	exon	224535528	224535641	1000	-	.	gene_id "MSTRG.106630"; transcript_id "ENST00000432260"; exon_number "3"; gene_name "CUL3"; ref_gene_id "ENSG00000036257";
chr2	StringTie	exon	224556295	224556420	1000	-	.	gene_id "MSTRG.106630"; transcript_id "ENST00000432260"; exon_number "4"; gene_name "CUL3"; ref_gene_id "ENSG00000036257";
chr2	StringTie	exon	224557659	224557820	1000	-	.	gene_id "MSTRG.106630"; transcript_id "ENST00000432260"; exon_number "5"; gene_name "CUL3"; ref_gene_id "ENSG00000036257";
chr2	StringTie	transcript	224514636	224563320	1000	-	.	gene_id "MSTRG.106630"; transcript_id "ENST00000436172"; gene_name "CUL3"; ref_gene_id "ENSG00000036257";
chr2	StringTie	exon	224514636	224514772	1000	-	.	gene_id "MSTRG.106630"; transcript_id "ENST00000436172"; exon_number "1"; gene_name "CUL3"; ref_gene_id "ENSG00000036257";
chr2	StringTie	exon	224535528	224535641	1000	-	.	gene_id "MSTRG.106630"; transcript_id "ENST00000436172"; exon_number "2"; gene_name "CUL3"; ref_gene_id "ENSG00000036257";
chr2	StringTie	exon	224557659	224557856	1000	-	.	gene_id "MSTRG.106630"; transcript_id "ENST00000436172"; exon_number "3"; gene_name "CUL3"; ref_gene_id "ENSG00000036257";
chr2	StringTie	exon	224563194	224563320	1000	-	.	gene_id "MSTRG.106630"; transcript_id "ENST00000436172"; exon_number "4"; gene_name "CUL3"; ref_gene_id "ENSG00000036257";
chr2	StringTie	transcript	224499387	224500100	1000	-	.	gene_id "MSTRG.106630"; transcript_id "ENST00000440417"; gene_name "AC073052.1"; ref_gene_id "ENSG00000228446";
chr2	StringTie	exon	224499387	224500100	1000	-	.	gene_id "MSTRG.106630"; transcript_id "ENST00000440417"; exon_number "1"; gene_name "AC073052.1"; ref_gene_id "ENSG00000228446";
chr2	StringTie	transcript	224474033	224497819	1000	-	.	gene_id "MSTRG.106630"; transcript_id "ENST00000451538"; gene_name "CUL3"; ref_gene_id "ENSG00000036257";
chr2	StringTie	exon	224474033	224474376	1000	-	.	gene_id "MSTRG.106630"; transcript_id "ENST00000451538"; exon_number "1"; gene_name "CUL3"; ref_gene_id "ENSG00000036257";
chr2	StringTie	exon	224495832	224495966	1000	-	.	gene_id "MSTRG.106630"; transcript_id "ENST00000451538"; exon_number "2"; gene_name "CUL3"; ref_gene_id "ENSG00000036257";
chr2	StringTie	exon	224497753	224497819	1000	-	.	gene_id "MSTRG.106630"; transcript_id "ENST00000451538"; exon_number "3"; gene_name "CUL3"; ref_gene_id "ENSG00000036257";
chr2	StringTie	transcript	224473910	224495906	1000	-	.	gene_id "MSTRG.106630"; transcript_id "ENST00000454323"; gene_name "CUL3"; ref_gene_id "ENSG00000036257";
chr2	StringTie	exon	224473910	224474376	1000	-	.	gene_id "MSTRG.106630"; transcript_id "ENST00000454323"; exon_number "1"; gene_name "CUL3"; ref_gene_id "ENSG00000036257";
chr2	StringTie	exon	224478200	224478345	1000	-	.	gene_id "MSTRG.106630"; transcript_id "ENST00000454323"; exon_number "2"; gene_name "CUL3"; ref_gene_id "ENSG00000036257";
chr2	StringTie	exon	224495832	224495906	1000	-	.	gene_id "MSTRG.106630"; transcript_id "ENST00000454323"; exon_number "3"; gene_name "CUL3"; ref_gene_id "ENSG00000036257";
chr2	StringTie	transcript	224502992	224504324	1000	-	.	gene_id "MSTRG.106630"; transcript_id "ENST00000481135"; gene_name "CUL3"; ref_gene_id "ENSG00000036257";
chr2	StringTie	exon	224502992	224503072	1000	-	.	gene_id "MSTRG.106630"; transcript_id "ENST00000481135"; exon_number "1"; gene_name "CUL3"; ref_gene_id "ENSG00000036257";
chr2	StringTie	exon	224503652	224504324	1000	-	.	gene_id "MSTRG.106630"; transcript_id "ENST00000481135"; exon_number "2"; gene_name "CUL3"; ref_gene_id "ENSG00000036257";
chr2	StringTie	transcript	224505749	224511411	1000	-	.	gene_id "MSTRG.106630"; transcript_id "ENST00000484081"; gene_name "CUL3"; ref_gene_id "ENSG00000036257";
chr2	StringTie	exon	224505749	224506132	1000	-	.	gene_id "MSTRG.106630"; transcript_id "ENST00000484081"; exon_number "1"; gene_name "CUL3"; ref_gene_id "ENSG00000036257";
chr2	StringTie	exon	224506858	224507003	1000	-	.	gene_id "MSTRG.106630"; transcript_id "ENST00000484081"; exon_number "2"; gene_name "CUL3"; ref_gene_id "ENSG00000036257";
chr2	StringTie	exon	224511354	224511411	1000	-	.	gene_id "MSTRG.106630"; transcript_id "ENST00000484081"; exon_number "3"; gene_name "CUL3"; ref_gene_id "ENSG00000036257";
chr2	StringTie	transcript	224495006	224500397	1000	-	.	gene_id "MSTRG.106630"; transcript_id "ENST00000487558"; gene_name "CUL3"; ref_gene_id "ENSG00000036257";
chr2	StringTie	exon	224495006	224495966	1000	-	.	gene_id "MSTRG.106630"; transcript_id "ENST00000487558"; exon_number "1"; gene_name "CUL3"; ref_gene_id "ENSG00000036257";
chr2	StringTie	exon	224497753	224497849	1000	-	.	gene_id "MSTRG.106630"; transcript_id "ENST00000487558"; exon_number "2"; gene_name "CUL3"; ref_gene_id "ENSG00000036257";
chr2	StringTie	exon	224500363	224500397	1000	-	.	gene_id "MSTRG.106630"; transcript_id "ENST00000487558"; exon_number "3"; gene_name "CUL3"; ref_gene_id "ENSG00000036257";
chr2	StringTie	transcript	224473902	224480124	1000	-	.	gene_id "MSTRG.106630"; transcript_id "ENST00000497715"; gene_name "CUL3"; ref_gene_id "ENSG00000036257";
chr2	StringTie	exon	224473902	224474376	1000	-	.	gene_id "MSTRG.106630"; transcript_id "ENST00000497715"; exon_number "1"; gene_name "CUL3"; ref_gene_id "ENSG00000036257";
chr2	StringTie	exon	224478200	224480124	1000	-	.	gene_id "MSTRG.106630"; transcript_id "ENST00000497715"; exon_number "2"; gene_name "CUL3"; ref_gene_id "ENSG00000036257";
chr2	StringTie	transcript	224478303	224485384	1000	-	.	gene_id "MSTRG.106630"; transcript_id "ENST00000536702"; gene_name "CUL3"; ref_gene_id "ENSG00000036257";
chr2	StringTie	exon	224478303	224478345	1000	-	.	gene_id "MSTRG.106630"; transcript_id "ENST00000536702"; exon_number "1"; gene_name "CUL3"; ref_gene_id "ENSG00000036257";
chr2	StringTie	exon	224481892	224482078	1000	-	.	gene_id "MSTRG.106630"; transcript_id "ENST00000536702"; exon_number "2"; gene_name "CUL3"; ref_gene_id "ENSG00000036257";
chr2	StringTie	exon	224485211	224485384	1000	-	.	gene_id "MSTRG.106630"; transcript_id "ENST00000536702"; exon_number "3"; gene_name "CUL3"; ref_gene_id "ENSG00000036257";
chr2	StringTie	transcript	224511438	224533094	1000	-	.	gene_id "MSTRG.106630"; transcript_id "ENST00000541548"; gene_name "CUL3"; ref_gene_id "ENSG00000036257";
chr2	StringTie	exon	224511438	224511582	1000	-	.	gene_id "MSTRG.106630"; transcript_id "ENST00000541548"; exon_number "1"; gene_name "CUL3"; ref_gene_id "ENSG00000036257";
chr2	StringTie	exon	224513524	224513638	1000	-	.	gene_id "MSTRG.106630"; transcript_id "ENST00000541548"; exon_number "2"; gene_name "CUL3"; ref_gene_id "ENSG00000036257";
chr2	StringTie	exon	224514612	224514772	1000	-	.	gene_id "MSTRG.106630"; transcript_id "ENST00000541548"; exon_number "3"; gene_name "CUL3"; ref_gene_id "ENSG00000036257";
chr2	StringTie	exon	224532981	224533094	1000	-	.	gene_id "MSTRG.106630"; transcript_id "ENST00000541548"; exon_number "4"; gene_name "CUL3"; ref_gene_id "ENSG00000036257";
chr2	StringTie	transcript	224535607	224560668	1000	-	.	gene_id "MSTRG.106630"; transcript_id "ENST00000546102"; gene_name "CUL3"; ref_gene_id "ENSG00000036257";
chr2	StringTie	exon	224535607	224535641	1000	-	.	gene_id "MSTRG.106630"; transcript_id "ENST00000546102"; exon_number "1"; gene_name "CUL3"; ref_gene_id "ENSG00000036257";
chr2	StringTie	exon	224556295	224556389	1000	-	.	gene_id "MSTRG.106630"; transcript_id "ENST00000546102"; exon_number "2"; gene_name "CUL3"; ref_gene_id "ENSG00000036257";
chr2	StringTie	exon	224557659	224557856	1000	-	.	gene_id "MSTRG.106630"; transcript_id "ENST00000546102"; exon_number "3"; gene_name "CUL3"; ref_gene_id "ENSG00000036257";
chr2	StringTie	exon	224560440	224560668	1000	-	.	gene_id "MSTRG.106630"; transcript_id "ENST00000546102"; exon_number "4"; gene_name "CUL3"; ref_gene_id "ENSG00000036257";
chr2	StringTie	transcript	224473934	224505971	1000	-	.	gene_id "MSTRG.106630"; transcript_id "ENST00000617432"; gene_name "CUL3"; ref_gene_id "ENSG00000036257";
chr2	StringTie	exon	224473934	224474376	1000	-	.	gene_id "MSTRG.106630"; transcript_id "ENST00000617432"; exon_number "1"; gene_name "CUL3"; ref_gene_id "ENSG00000036257";
chr2	StringTie	exon	224478200	224478345	1000	-	.	gene_id "MSTRG.106630"; transcript_id "ENST00000617432"; exon_number "2"; gene_name "CUL3"; ref_gene_id "ENSG00000036257";
chr2	StringTie	exon	224481892	224482078	1000	-	.	gene_id "MSTRG.106630"; transcript_id "ENST00000617432"; exon_number "3"; gene_name "CUL3"; ref_gene_id "ENSG00000036257";
chr2	StringTie	exon	224495832	224495966	1000	-	.	gene_id "MSTRG.106630"; transcript_id "ENST00000617432"; exon_number "4"; gene_name "CUL3"; ref_gene_id "ENSG00000036257";
chr2	StringTie	exon	224497753	224497849	1000	-	.	gene_id "MSTRG.106630"; transcript_id "ENST00000617432"; exon_number "5"; gene_name "CUL3"; ref_gene_id "ENSG00000036257";
chr2	StringTie	exon	224500363	224500487	1000	-	.	gene_id "MSTRG.106630"; transcript_id "ENST00000617432"; exon_number "6"; gene_name "CUL3"; ref_gene_id "ENSG00000036257";
chr2	StringTie	exon	224502965	224503072	1000	-	.	gene_id "MSTRG.106630"; transcript_id "ENST00000617432"; exon_number "7"; gene_name "CUL3"; ref_gene_id "ENSG00000036257";
chr2	StringTie	exon	224503652	224503822	1000	-	.	gene_id "MSTRG.106630"; transcript_id "ENST00000617432"; exon_number "8"; gene_name "CUL3"; ref_gene_id "ENSG00000036257";
chr2	StringTie	exon	224505956	224505971	1000	-	.	gene_id "MSTRG.106630"; transcript_id "ENST00000617432"; exon_number "9"; gene_name "CUL3"; ref_gene_id "ENSG00000036257";
chr2	StringTie	transcript	224466576	224585599	1000	-	.	gene_id "MSTRG.106630"; transcript_id "MSTRG.106630.1";
chr2	StringTie	exon	224466576	224466600	1000	-	.	gene_id "MSTRG.106630"; transcript_id "MSTRG.106630.1"; exon_number "1";
chr2	StringTie	exon	224470485	224474376	1000	-	.	gene_id "MSTRG.106630"; transcript_id "MSTRG.106630.1"; exon_number "2";
chr2	StringTie	exon	224478200	224478345	1000	-	.	gene_id "MSTRG.106630"; transcript_id "MSTRG.106630.1"; exon_number "3";
chr2	StringTie	exon	224481892	224482078	1000	-	.	gene_id "MSTRG.106630"; transcript_id "MSTRG.106630.1"; exon_number "4";
chr2	StringTie	exon	224495832	224495966	1000	-	.	gene_id "MSTRG.106630"; transcript_id "MSTRG.106630.1"; exon_number "5";
chr2	StringTie	exon	224497753	224497849	1000	-	.	gene_id "MSTRG.106630"; transcript_id "MSTRG.106630.1"; exon_number "6";
chr2	StringTie	exon	224500363	224500487	1000	-	.	gene_id "MSTRG.106630"; transcript_id "MSTRG.106630.1"; exon_number "7";
chr2	StringTie	exon	224502965	224503072	1000	-	.	gene_id "MSTRG.106630"; transcript_id "MSTRG.106630.1"; exon_number "8";
chr2	StringTie	exon	224503652	224503822	1000	-	.	gene_id "MSTRG.106630"; transcript_id "MSTRG.106630.1"; exon_number "9";
chr2	StringTie	exon	224505956	224506132	1000	-	.	gene_id "MSTRG.106630"; transcript_id "MSTRG.106630.1"; exon_number "10";
chr2	StringTie	exon	224506858	224507003	1000	-	.	gene_id "MSTRG.106630"; transcript_id "MSTRG.106630.1"; exon_number "11";
chr2	StringTie	exon	224511354	224511582	1000	-	.	gene_id "MSTRG.106630"; transcript_id "MSTRG.106630.1"; exon_number "12";
chr2	StringTie	exon	224513524	224513638	1000	-	.	gene_id "MSTRG.106630"; transcript_id "MSTRG.106630.1"; exon_number "13";
chr2	StringTie	exon	224514612	224514772	1000	-	.	gene_id "MSTRG.106630"; transcript_id "MSTRG.106630.1"; exon_number "14";
chr2	StringTie	exon	224535528	224535641	1000	-	.	gene_id "MSTRG.106630"; transcript_id "MSTRG.106630.1"; exon_number "15";
chr2	StringTie	exon	224557659	224557856	1000	-	.	gene_id "MSTRG.106630"; transcript_id "MSTRG.106630.1"; exon_number "16";
chr2	StringTie	exon	224584944	224585599	1000	-	.	gene_id "MSTRG.106630"; transcript_id "MSTRG.106630.1"; exon_number "17";
chr2	StringTie	transcript	224470153	224585358	1000	-	.	gene_id "MSTRG.106630"; transcript_id "MSTRG.106630.10";
chr2	StringTie	exon	224470153	224474376	1000	-	.	gene_id "MSTRG.106630"; transcript_id "MSTRG.106630.10"; exon_number "1";
chr2	StringTie	exon	224478200	224478345	1000	-	.	gene_id "MSTRG.106630"; transcript_id "MSTRG.106630.10"; exon_number "2";
chr2	StringTie	exon	224481892	224482078	1000	-	.	gene_id "MSTRG.106630"; transcript_id "MSTRG.106630.10"; exon_number "3";
chr2	StringTie	exon	224495832	224495966	1000	-	.	gene_id "MSTRG.106630"; transcript_id "MSTRG.106630.10"; exon_number "4";
chr2	StringTie	exon	224497753	224497849	1000	-	.	gene_id "MSTRG.106630"; transcript_id "MSTRG.106630.10"; exon_number "5";
chr2	StringTie	exon	224500363	224500487	1000	-	.	gene_id "MSTRG.106630"; transcript_id "MSTRG.106630.10"; exon_number "6";
chr2	StringTie	exon	224502965	224503072	1000	-	.	gene_id "MSTRG.106630"; transcript_id "MSTRG.106630.10"; exon_number "7";
chr2	StringTie	exon	224503652	224503822	1000	-	.	gene_id "MSTRG.106630"; transcript_id "MSTRG.106630.10"; exon_number "8";
chr2	StringTie	exon	224505956	224506132	1000	-	.	gene_id "MSTRG.106630"; transcript_id "MSTRG.106630.10"; exon_number "9";
chr2	StringTie	exon	224506858	224507003	1000	-	.	gene_id "MSTRG.106630"; transcript_id "MSTRG.106630.10"; exon_number "10";
chr2	StringTie	exon	224511354	224511582	1000	-	.	gene_id "MSTRG.106630"; transcript_id "MSTRG.106630.10"; exon_number "11";
chr2	StringTie	exon	224513524	224513638	1000	-	.	gene_id "MSTRG.106630"; transcript_id "MSTRG.106630.10"; exon_number "12";
chr2	StringTie	exon	224514612	224514772	1000	-	.	gene_id "MSTRG.106630"; transcript_id "MSTRG.106630.10"; exon_number "13";
chr2	StringTie	exon	224535528	224535641	1000	-	.	gene_id "MSTRG.106630"; transcript_id "MSTRG.106630.10"; exon_number "14";
chr2	StringTie	exon	224557787	224557856	1000	-	.	gene_id "MSTRG.106630"; transcript_id "MSTRG.106630.10"; exon_number "15";
chr2	StringTie	exon	224584944	224585358	1000	-	.	gene_id "MSTRG.106630"; transcript_id "MSTRG.106630.10"; exon_number "16";
chr2	StringTie	transcript	224470165	224557820	1000	-	.	gene_id "MSTRG.106630"; transcript_id "MSTRG.106630.11";
chr2	StringTie	exon	224470165	224474376	1000	-	.	gene_id "MSTRG.106630"; transcript_id "MSTRG.106630.11"; exon_number "1";
chr2	StringTie	exon	224478200	224478345	1000	-	.	gene_id "MSTRG.106630"; transcript_id "MSTRG.106630.11"; exon_number "2";
chr2	StringTie	exon	224481892	224482078	1000	-	.	gene_id "MSTRG.106630"; transcript_id "MSTRG.106630.11"; exon_number "3";
chr2	StringTie	exon	224495832	224495962	1000	-	.	gene_id "MSTRG.106630"; transcript_id "MSTRG.106630.11"; exon_number "4";
chr2	StringTie	exon	224497753	224500487	1000	-	.	gene_id "MSTRG.106630"; transcript_id "MSTRG.106630.11"; exon_number "5";
chr2	StringTie	exon	224502965	224503072	1000	-	.	gene_id "MSTRG.106630"; transcript_id "MSTRG.106630.11"; exon_number "6";
chr2	StringTie	exon	224503652	224503822	1000	-	.	gene_id "MSTRG.106630"; transcript_id "MSTRG.106630.11"; exon_number "7";
chr2	StringTie	exon	224505956	224506132	1000	-	.	gene_id "MSTRG.106630"; transcript_id "MSTRG.106630.11"; exon_number "8";
chr2	StringTie	exon	224506858	224507003	1000	-	.	gene_id "MSTRG.106630"; transcript_id "MSTRG.106630.11"; exon_number "9";
chr2	StringTie	exon	224511354	224511582	1000	-	.	gene_id "MSTRG.106630"; transcript_id "MSTRG.106630.11"; exon_number "10";
chr2	StringTie	exon	224513524	224513638	1000	-	.	gene_id "MSTRG.106630"; transcript_id "MSTRG.106630.11"; exon_number "11";
chr2	StringTie	exon	224514612	224514772	1000	-	.	gene_id "MSTRG.106630"; transcript_id "MSTRG.106630.11"; exon_number "12";
chr2	StringTie	exon	224535528	224535641	1000	-	.	gene_id "MSTRG.106630"; transcript_id "MSTRG.106630.11"; exon_number "13";
chr2	StringTie	exon	224556295	224556420	1000	-	.	gene_id "MSTRG.106630"; transcript_id "MSTRG.106630.11"; exon_number "14";
chr2	StringTie	exon	224557659	224557820	1000	-	.	gene_id "MSTRG.106630"; transcript_id "MSTRG.106630.11"; exon_number "15";
chr2	StringTie	transcript	224470174	224557943	1000	-	.	gene_id "MSTRG.106630"; transcript_id "MSTRG.106630.12";
chr2	StringTie	exon	224470174	224474376	1000	-	.	gene_id "MSTRG.106630"; transcript_id "MSTRG.106630.12"; exon_number "1";
chr2	StringTie	exon	224478200	224478345	1000	-	.	gene_id "MSTRG.106630"; transcript_id "MSTRG.106630.12"; exon_number "2";
chr2	StringTie	exon	224481892	224482078	1000	-	.	gene_id "MSTRG.106630"; transcript_id "MSTRG.106630.12"; exon_number "3";
chr2	StringTie	exon	224495832	224495966	1000	-	.	gene_id "MSTRG.106630"; transcript_id "MSTRG.106630.12"; exon_number "4";
chr2	StringTie	exon	224497753	224497849	1000	-	.	gene_id "MSTRG.106630"; transcript_id "MSTRG.106630.12"; exon_number "5";
chr2	StringTie	exon	224500363	224500487	1000	-	.	gene_id "MSTRG.106630"; transcript_id "MSTRG.106630.12"; exon_number "6";
chr2	StringTie	exon	224502965	224503072	1000	-	.	gene_id "MSTRG.106630"; transcript_id "MSTRG.106630.12"; exon_number "7";
chr2	StringTie	exon	224503652	224503822	1000	-	.	gene_id "MSTRG.106630"; transcript_id "MSTRG.106630.12"; exon_number "8";
chr2	StringTie	exon	224505956	224506132	1000	-	.	gene_id "MSTRG.106630"; transcript_id "MSTRG.106630.12"; exon_number "9";
chr2	StringTie	exon	224506858	224507003	1000	-	.	gene_id "MSTRG.106630"; transcript_id "MSTRG.106630.12"; exon_number "10";
chr2	StringTie	exon	224511354	224511582	1000	-	.	gene_id "MSTRG.106630"; transcript_id "MSTRG.106630.12"; exon_number "11";
chr2	StringTie	exon	224513524	224513638	1000	-	.	gene_id "MSTRG.106630"; transcript_id "MSTRG.106630.12"; exon_number "12";
chr2	StringTie	exon	224514612	224514772	1000	-	.	gene_id "MSTRG.106630"; transcript_id "MSTRG.106630.12"; exon_number "13";
chr2	StringTie	exon	224535528	224535641	1000	-	.	gene_id "MSTRG.106630"; transcript_id "MSTRG.106630.12"; exon_number "14";
chr2	StringTie	exon	224556295	224556444	1000	-	.	gene_id "MSTRG.106630"; transcript_id "MSTRG.106630.12"; exon_number "15";
chr2	StringTie	exon	224557659	224557943	1000	-	.	gene_id "MSTRG.106630"; transcript_id "MSTRG.106630.12"; exon_number "16";
chr2	StringTie	transcript	224470176	224557820	1000	-	.	gene_id "MSTRG.106630"; transcript_id "MSTRG.106630.13";
chr2	StringTie	exon	224470176	224474376	1000	-	.	gene_id "MSTRG.106630"; transcript_id "MSTRG.106630.13"; exon_number "1";
chr2	StringTie	exon	224478200	224478345	1000	-	.	gene_id "MSTRG.106630"; transcript_id "MSTRG.106630.13"; exon_number "2";
chr2	StringTie	exon	224481892	224482078	1000	-	.	gene_id "MSTRG.106630"; transcript_id "MSTRG.106630.13"; exon_number "3";
chr2	StringTie	exon	224495832	224495966	1000	-	.	gene_id "MSTRG.106630"; transcript_id "MSTRG.106630.13"; exon_number "4";
chr2	StringTie	exon	224497753	224497849	1000	-	.	gene_id "MSTRG.106630"; transcript_id "MSTRG.106630.13"; exon_number "5";
chr2	StringTie	exon	224500363	224500487	1000	-	.	gene_id "MSTRG.106630"; transcript_id "MSTRG.106630.13"; exon_number "6";
chr2	StringTie	exon	224502967	224503072	1000	-	.	gene_id "MSTRG.106630"; transcript_id "MSTRG.106630.13"; exon_number "7";
chr2	StringTie	exon	224503652	224503822	1000	-	.	gene_id "MSTRG.106630"; transcript_id "MSTRG.106630.13"; exon_number "8";
chr2	StringTie	exon	224505956	224506132	1000	-	.	gene_id "MSTRG.106630"; transcript_id "MSTRG.106630.13"; exon_number "9";
chr2	StringTie	exon	224506858	224507003	1000	-	.	gene_id "MSTRG.106630"; transcript_id "MSTRG.106630.13"; exon_number "10";
chr2	StringTie	exon	224511354	224511582	1000	-	.	gene_id "MSTRG.106630"; transcript_id "MSTRG.106630.13"; exon_number "11";
chr2	StringTie	exon	224513524	224513638	1000	-	.	gene_id "MSTRG.106630"; transcript_id "MSTRG.106630.13"; exon_number "12";
chr2	StringTie	exon	224514612	224514772	1000	-	.	gene_id "MSTRG.106630"; transcript_id "MSTRG.106630.13"; exon_number "13";
chr2	StringTie	exon	224535528	224535641	1000	-	.	gene_id "MSTRG.106630"; transcript_id "MSTRG.106630.13"; exon_number "14";
chr2	StringTie	exon	224556295	224556420	1000	-	.	gene_id "MSTRG.106630"; transcript_id "MSTRG.106630.13"; exon_number "15";
chr2	StringTie	exon	224557659	224557820	1000	-	.	gene_id "MSTRG.106630"; transcript_id "MSTRG.106630.13"; exon_number "16";
chr2	StringTie	transcript	224470188	224585513	1000	-	.	gene_id "MSTRG.106630"; transcript_id "MSTRG.106630.14";
chr2	StringTie	exon	224470188	224474376	1000	-	.	gene_id "MSTRG.106630"; transcript_id "MSTRG.106630.14"; exon_number "1";
chr2	StringTie	exon	224478200	224478345	1000	-	.	gene_id "MSTRG.106630"; transcript_id "MSTRG.106630.14"; exon_number "2";
chr2	StringTie	exon	224481892	224482108	1000	-	.	gene_id "MSTRG.106630"; transcript_id "MSTRG.106630.14"; exon_number "3";
chr2	StringTie	exon	224495832	224495962	1000	-	.	gene_id "MSTRG.106630"; transcript_id "MSTRG.106630.14"; exon_number "4";
chr2	StringTie	exon	224497753	224500487	1000	-	.	gene_id "MSTRG.106630"; transcript_id "MSTRG.106630.14"; exon_number "5";
chr2	StringTie	exon	224502965	224503072	1000	-	.	gene_id "MSTRG.106630"; transcript_id "MSTRG.106630.14"; exon_number "6";
chr2	StringTie	exon	224503652	224503822	1000	-	.	gene_id "MSTRG.106630"; transcript_id "MSTRG.106630.14"; exon_number "7";
chr2	StringTie	exon	224505956	224506132	1000	-	.	gene_id "MSTRG.106630"; transcript_id "MSTRG.106630.14"; exon_number "8";
chr2	StringTie	exon	224506858	224507003	1000	-	.	gene_id "MSTRG.106630"; transcript_id "MSTRG.106630.14"; exon_number "9";
chr2	StringTie	exon	224511354	224511582	1000	-	.	gene_id "MSTRG.106630"; transcript_id "MSTRG.106630.14"; exon_number "10";
chr2	StringTie	exon	224513524	224514772	1000	-	.	gene_id "MSTRG.106630"; transcript_id "MSTRG.106630.14"; exon_number "11";
chr2	StringTie	exon	224535528	224535641	1000	-	.	gene_id "MSTRG.106630"; transcript_id "MSTRG.106630.14"; exon_number "12";
chr2	StringTie	exon	224557659	224557856	1000	-	.	gene_id "MSTRG.106630"; transcript_id "MSTRG.106630.14"; exon_number "13";
chr2	StringTie	exon	224584944	224585513	1000	-	.	gene_id "MSTRG.106630"; transcript_id "MSTRG.106630.14"; exon_number "14";
chr2	StringTie	transcript	224470370	224563320	1000	-	.	gene_id "MSTRG.106630"; transcript_id "MSTRG.106630.15";
chr2	StringTie	exon	224470370	224474376	1000	-	.	gene_id "MSTRG.106630"; transcript_id "MSTRG.106630.15"; exon_number "1";
chr2	StringTie	exon	224478200	224478345	1000	-	.	gene_id "MSTRG.106630"; transcript_id "MSTRG.106630.15"; exon_number "2";
chr2	StringTie	exon	224481892	224482077	1000	-	.	gene_id "MSTRG.106630"; transcript_id "MSTRG.106630.15"; exon_number "3";
chr2	StringTie	exon	224495833	224495972	1000	-	.	gene_id "MSTRG.106630"; transcript_id "MSTRG.106630.15"; exon_number "4";
chr2	StringTie	exon	224497753	224500487	1000	-	.	gene_id "MSTRG.106630"; transcript_id "MSTRG.106630.15"; exon_number "5";
chr2	StringTie	exon	224502965	224503072	1000	-	.	gene_id "MSTRG.106630"; transcript_id "MSTRG.106630.15"; exon_number "6";
chr2	StringTie	exon	224503652	224503822	1000	-	.	gene_id "MSTRG.106630"; transcript_id "MSTRG.106630.15"; exon_number "7";
chr2	StringTie	exon	224505956	224506132	1000	-	.	gene_id "MSTRG.106630"; transcript_id "MSTRG.106630.15"; exon_number "8";
chr2	StringTie	exon	224506858	224507003	1000	-	.	gene_id "MSTRG.106630"; transcript_id "MSTRG.106630.15"; exon_number "9";
chr2	StringTie	exon	224511354	224511582	1000	-	.	gene_id "MSTRG.106630"; transcript_id "MSTRG.106630.15"; exon_number "10";
chr2	StringTie	exon	224513524	224513636	1000	-	.	gene_id "MSTRG.106630"; transcript_id "MSTRG.106630.15"; exon_number "11";
chr2	StringTie	exon	224514612	224514772	1000	-	.	gene_id "MSTRG.106630"; transcript_id "MSTRG.106630.15"; exon_number "12";
chr2	StringTie	exon	224535528	224535641	1000	-	.	gene_id "MSTRG.106630"; transcript_id "MSTRG.106630.15"; exon_number "13";
chr2	StringTie	exon	224557659	224557856	1000	-	.	gene_id "MSTRG.106630"; transcript_id "MSTRG.106630.15"; exon_number "14";
chr2	StringTie	exon	224563194	224563320	1000	-	.	gene_id "MSTRG.106630"; transcript_id "MSTRG.106630.15"; exon_number "15";
chr2	StringTie	transcript	224472685	224547951	1000	-	.	gene_id "MSTRG.106630"; transcript_id "MSTRG.106630.16";
chr2	StringTie	exon	224472685	224474376	1000	-	.	gene_id "MSTRG.106630"; transcript_id "MSTRG.106630.16"; exon_number "1";
chr2	StringTie	exon	224478200	224478345	1000	-	.	gene_id "MSTRG.106630"; transcript_id "MSTRG.106630.16"; exon_number "2";
chr2	StringTie	exon	224481892	224482078	1000	-	.	gene_id "MSTRG.106630"; transcript_id "MSTRG.106630.16"; exon_number "3";
chr2	StringTie	exon	224495832	224495966	1000	-	.	gene_id "MSTRG.106630"; transcript_id "MSTRG.106630.16"; exon_number "4";
chr2	StringTie	exon	224497753	224497849	1000	-	.	gene_id "MSTRG.106630"; transcript_id "MSTRG.106630.16"; exon_number "5";
chr2	StringTie	exon	224500363	224500487	1000	-	.	gene_id "MSTRG.106630"; transcript_id "MSTRG.106630.16"; exon_number "6";
chr2	StringTie	exon	224502965	224503072	1000	-	.	gene_id "MSTRG.106630"; transcript_id "MSTRG.106630.16"; exon_number "7";
chr2	StringTie	exon	224503652	224503822	1000	-	.	gene_id "MSTRG.106630"; transcript_id "MSTRG.106630.16"; exon_number "8";
chr2	StringTie	exon	224505956	224506132	1000	-	.	gene_id "MSTRG.106630"; transcript_id "MSTRG.106630.16"; exon_number "9";
chr2	StringTie	exon	224506858	224507003	1000	-	.	gene_id "MSTRG.106630"; transcript_id "MSTRG.106630.16"; exon_number "10";
chr2	StringTie	exon	224511354	224511582	1000	-	.	gene_id "MSTRG.106630"; transcript_id "MSTRG.106630.16"; exon_number "11";
chr2	StringTie	exon	224513524	224513638	1000	-	.	gene_id "MSTRG.106630"; transcript_id "MSTRG.106630.16"; exon_number "12";
chr2	StringTie	exon	224514612	224514772	1000	-	.	gene_id "MSTRG.106630"; transcript_id "MSTRG.106630.16"; exon_number "13";
chr2	StringTie	exon	224535528	224535641	1000	-	.	gene_id "MSTRG.106630"; transcript_id "MSTRG.106630.16"; exon_number "14";
chr2	StringTie	exon	224547921	224547951	1000	-	.	gene_id "MSTRG.106630"; transcript_id "MSTRG.106630.16"; exon_number "15";
chr2	StringTie	transcript	224473894	224489450	1000	-	.	gene_id "MSTRG.106630"; transcript_id "MSTRG.106630.17";
chr2	StringTie	exon	224473894	224474376	1000	-	.	gene_id "MSTRG.106630"; transcript_id "MSTRG.106630.17"; exon_number "1";
chr2	StringTie	exon	224478200	224478345	1000	-	.	gene_id "MSTRG.106630"; transcript_id "MSTRG.106630.17"; exon_number "2";
chr2	StringTie	exon	224481892	224482078	1000	-	.	gene_id "MSTRG.106630"; transcript_id "MSTRG.106630.17"; exon_number "3";
chr2	StringTie	exon	224489221	224489450	1000	-	.	gene_id "MSTRG.106630"; transcript_id "MSTRG.106630.17"; exon_number "4";
chr2	StringTie	transcript	224473910	224585511	1000	-	.	gene_id "MSTRG.106630"; transcript_id "MSTRG.106630.19";
chr2	StringTie	exon	224473910	224474376	1000	-	.	gene_id "MSTRG.106630"; transcript_id "MSTRG.106630.19"; exon_number "1";
chr2	StringTie	exon	224478200	224478345	1000	-	.	gene_id "MSTRG.106630"; transcript_id "MSTRG.106630.19"; exon_number "2";
chr2	StringTie	exon	224495832	224495962	1000	-	.	gene_id "MSTRG.106630"; transcript_id "MSTRG.106630.19"; exon_number "3";
chr2	StringTie	exon	224497753	224497838	1000	-	.	gene_id "MSTRG.106630"; transcript_id "MSTRG.106630.19"; exon_number "4";
chr2	StringTie	exon	224500363	224500487	1000	-	.	gene_id "MSTRG.106630"; transcript_id "MSTRG.106630.19"; exon_number "5";
chr2	StringTie	exon	224502965	224503072	1000	-	.	gene_id "MSTRG.106630"; transcript_id "MSTRG.106630.19"; exon_number "6";
chr2	StringTie	exon	224503652	224503822	1000	-	.	gene_id "MSTRG.106630"; transcript_id "MSTRG.106630.19"; exon_number "7";
chr2	StringTie	exon	224505956	224506132	1000	-	.	gene_id "MSTRG.106630"; transcript_id "MSTRG.106630.19"; exon_number "8";
chr2	StringTie	exon	224506858	224507003	1000	-	.	gene_id "MSTRG.106630"; transcript_id "MSTRG.106630.19"; exon_number "9";
chr2	StringTie	exon	224511354	224511582	1000	-	.	gene_id "MSTRG.106630"; transcript_id "MSTRG.106630.19"; exon_number "10";
chr2	StringTie	exon	224513524	224513597	1000	-	.	gene_id "MSTRG.106630"; transcript_id "MSTRG.106630.19"; exon_number "11";
chr2	StringTie	exon	224514612	224514772	1000	-	.	gene_id "MSTRG.106630"; transcript_id "MSTRG.106630.19"; exon_number "12";
chr2	StringTie	exon	224535528	224535641	1000	-	.	gene_id "MSTRG.106630"; transcript_id "MSTRG.106630.19"; exon_number "13";
chr2	StringTie	exon	224557659	224557856	1000	-	.	gene_id "MSTRG.106630"; transcript_id "MSTRG.106630.19"; exon_number "14";
chr2	StringTie	exon	224584944	224585511	1000	-	.	gene_id "MSTRG.106630"; transcript_id "MSTRG.106630.19"; exon_number "15";
chr2	StringTie	transcript	224469909	224585620	1000	-	.	gene_id "MSTRG.106630"; transcript_id "MSTRG.106630.2";
chr2	StringTie	exon	224469909	224474376	1000	-	.	gene_id "MSTRG.106630"; transcript_id "MSTRG.106630.2"; exon_number "1";
chr2	StringTie	exon	224478200	224478345	1000	-	.	gene_id "MSTRG.106630"; transcript_id "MSTRG.106630.2"; exon_number "2";
chr2	StringTie	exon	224481892	224482078	1000	-	.	gene_id "MSTRG.106630"; transcript_id "MSTRG.106630.2"; exon_number "3";
chr2	StringTie	exon	224495832	224495966	1000	-	.	gene_id "MSTRG.106630"; transcript_id "MSTRG.106630.2"; exon_number "4";
chr2	StringTie	exon	224497753	224497849	1000	-	.	gene_id "MSTRG.106630"; transcript_id "MSTRG.106630.2"; exon_number "5";
chr2	StringTie	exon	224500363	224500487	1000	-	.	gene_id "MSTRG.106630"; transcript_id "MSTRG.106630.2"; exon_number "6";
chr2	StringTie	exon	224502965	224503072	1000	-	.	gene_id "MSTRG.106630"; transcript_id "MSTRG.106630.2"; exon_number "7";
chr2	StringTie	exon	224503652	224503822	1000	-	.	gene_id "MSTRG.106630"; transcript_id "MSTRG.106630.2"; exon_number "8";
chr2	StringTie	exon	224505956	224506132	1000	-	.	gene_id "MSTRG.106630"; transcript_id "MSTRG.106630.2"; exon_number "9";
chr2	StringTie	exon	224506858	224507003	1000	-	.	gene_id "MSTRG.106630"; transcript_id "MSTRG.106630.2"; exon_number "10";
chr2	StringTie	exon	224511354	224511582	1000	-	.	gene_id "MSTRG.106630"; transcript_id "MSTRG.106630.2"; exon_number "11";
chr2	StringTie	exon	224513524	224513638	1000	-	.	gene_id "MSTRG.106630"; transcript_id "MSTRG.106630.2"; exon_number "12";
chr2	StringTie	exon	224514612	224514772	1000	-	.	gene_id "MSTRG.106630"; transcript_id "MSTRG.106630.2"; exon_number "13";
chr2	StringTie	exon	224535528	224535641	1000	-	.	gene_id "MSTRG.106630"; transcript_id "MSTRG.106630.2"; exon_number "14";
chr2	StringTie	exon	224556295	224556420	1000	-	.	gene_id "MSTRG.106630"; transcript_id "MSTRG.106630.2"; exon_number "15";
chr2	StringTie	exon	224557659	224557856	1000	-	.	gene_id "MSTRG.106630"; transcript_id "MSTRG.106630.2"; exon_number "16";
chr2	StringTie	exon	224584944	224585620	1000	-	.	gene_id "MSTRG.106630"; transcript_id "MSTRG.106630.2"; exon_number "17";
chr2	StringTie	transcript	224474033	224585445	1000	-	.	gene_id "MSTRG.106630"; transcript_id "MSTRG.106630.24";
chr2	StringTie	exon	224474033	224474376	1000	-	.	gene_id "MSTRG.106630"; transcript_id "MSTRG.106630.24"; exon_number "1";
chr2	StringTie	exon	224495832	224495966	1000	-	.	gene_id "MSTRG.106630"; transcript_id "MSTRG.106630.24"; exon_number "2";
chr2	StringTie	exon	224497753	224497849	1000	-	.	gene_id "MSTRG.106630"; transcript_id "MSTRG.106630.24"; exon_number "3";
chr2	StringTie	exon	224500363	224500487	1000	-	.	gene_id "MSTRG.106630"; transcript_id "MSTRG.106630.24"; exon_number "4";
chr2	StringTie	exon	224502967	224503072	1000	-	.	gene_id "MSTRG.106630"; transcript_id "MSTRG.106630.24"; exon_number "5";
chr2	StringTie	exon	224503652	224503822	1000	-	.	gene_id "MSTRG.106630"; transcript_id "MSTRG.106630.24"; exon_number "6";
chr2	StringTie	exon	224505956	224506132	1000	-	.	gene_id "MSTRG.106630"; transcript_id "MSTRG.106630.24"; exon_number "7";
chr2	StringTie	exon	224506858	224507003	1000	-	.	gene_id "MSTRG.106630"; transcript_id "MSTRG.106630.24"; exon_number "8";
chr2	StringTie	exon	224511354	224511582	1000	-	.	gene_id "MSTRG.106630"; transcript_id "MSTRG.106630.24"; exon_number "9";
chr2	StringTie	exon	224513524	224513638	1000	-	.	gene_id "MSTRG.106630"; transcript_id "MSTRG.106630.24"; exon_number "10";
chr2	StringTie	exon	224514612	224514772	1000	-	.	gene_id "MSTRG.106630"; transcript_id "MSTRG.106630.24"; exon_number "11";
chr2	StringTie	exon	224535528	224535641	1000	-	.	gene_id "MSTRG.106630"; transcript_id "MSTRG.106630.24"; exon_number "12";
chr2	StringTie	exon	224557659	224557856	1000	-	.	gene_id "MSTRG.106630"; transcript_id "MSTRG.106630.24"; exon_number "13";
chr2	StringTie	exon	224584944	224585445	1000	-	.	gene_id "MSTRG.106630"; transcript_id "MSTRG.106630.24"; exon_number "14";
chr2	StringTie	transcript	224469960	224585530	1000	-	.	gene_id "MSTRG.106630"; transcript_id "MSTRG.106630.3";
chr2	StringTie	exon	224469960	224474376	1000	-	.	gene_id "MSTRG.106630"; transcript_id "MSTRG.106630.3"; exon_number "1";
chr2	StringTie	exon	224478200	224478345	1000	-	.	gene_id "MSTRG.106630"; transcript_id "MSTRG.106630.3"; exon_number "2";
chr2	StringTie	exon	224481892	224482078	1000	-	.	gene_id "MSTRG.106630"; transcript_id "MSTRG.106630.3"; exon_number "3";
chr2	StringTie	exon	224495832	224495966	1000	-	.	gene_id "MSTRG.106630"; transcript_id "MSTRG.106630.3"; exon_number "4";
chr2	StringTie	exon	224497753	224497849	1000	-	.	gene_id "MSTRG.106630"; transcript_id "MSTRG.106630.3"; exon_number "5";
chr2	StringTie	exon	224500363	224500487	1000	-	.	gene_id "MSTRG.106630"; transcript_id "MSTRG.106630.3"; exon_number "6";
chr2	StringTie	exon	224502965	224503072	1000	-	.	gene_id "MSTRG.106630"; transcript_id "MSTRG.106630.3"; exon_number "7";
chr2	StringTie	exon	224503652	224503822	1000	-	.	gene_id "MSTRG.106630"; transcript_id "MSTRG.106630.3"; exon_number "8";
chr2	StringTie	exon	224505956	224506132	1000	-	.	gene_id "MSTRG.106630"; transcript_id "MSTRG.106630.3"; exon_number "9";
chr2	StringTie	exon	224506858	224507003	1000	-	.	gene_id "MSTRG.106630"; transcript_id "MSTRG.106630.3"; exon_number "10";
chr2	StringTie	exon	224511354	224511582	1000	-	.	gene_id "MSTRG.106630"; transcript_id "MSTRG.106630.3"; exon_number "11";
chr2	StringTie	exon	224513524	224513638	1000	-	.	gene_id "MSTRG.106630"; transcript_id "MSTRG.106630.3"; exon_number "12";
chr2	StringTie	exon	224514612	224514772	1000	-	.	gene_id "MSTRG.106630"; transcript_id "MSTRG.106630.3"; exon_number "13";
chr2	StringTie	exon	224535528	224535641	1000	-	.	gene_id "MSTRG.106630"; transcript_id "MSTRG.106630.3"; exon_number "14";
chr2	StringTie	exon	224557659	224557856	1000	-	.	gene_id "MSTRG.106630"; transcript_id "MSTRG.106630.3"; exon_number "15";
chr2	StringTie	exon	224566942	224567111	1000	-	.	gene_id "MSTRG.106630"; transcript_id "MSTRG.106630.3"; exon_number "16";
chr2	StringTie	exon	224584944	224585530	1000	-	.	gene_id "MSTRG.106630"; transcript_id "MSTRG.106630.3"; exon_number "17";
chr2	StringTie	transcript	224573626	224585470	1000	-	.	gene_id "MSTRG.106630"; transcript_id "MSTRG.106630.35";
chr2	StringTie	exon	224573626	224573645	1000	-	.	gene_id "MSTRG.106630"; transcript_id "MSTRG.106630.35"; exon_number "1";
chr2	StringTie	exon	224584944	224585470	1000	-	.	gene_id "MSTRG.106630"; transcript_id "MSTRG.106630.35"; exon_number "2";
chr2	StringTie	transcript	224581421	224585578	1000	-	.	gene_id "MSTRG.106630"; transcript_id "MSTRG.106630.36";
chr2	StringTie	exon	224581421	224582605	1000	-	.	gene_id "MSTRG.106630"; transcript_id "MSTRG.106630.36"; exon_number "1";
chr2	StringTie	exon	224584944	224585578	1000	-	.	gene_id "MSTRG.106630"; transcript_id "MSTRG.106630.36"; exon_number "2";
chr2	StringTie	transcript	224584207	224585479	1000	-	.	gene_id "MSTRG.106630"; transcript_id "MSTRG.106630.37";
chr2	StringTie	exon	224584207	224584318	1000	-	.	gene_id "MSTRG.106630"; transcript_id "MSTRG.106630.37"; exon_number "1";
chr2	StringTie	exon	224584944	224585479	1000	-	.	gene_id "MSTRG.106630"; transcript_id "MSTRG.106630.37"; exon_number "2";
chr2	StringTie	transcript	224470083	224566962	1000	-	.	gene_id "MSTRG.106630"; transcript_id "MSTRG.106630.4";
chr2	StringTie	exon	224470083	224474376	1000	-	.	gene_id "MSTRG.106630"; transcript_id "MSTRG.106630.4"; exon_number "1";
chr2	StringTie	exon	224478200	224478345	1000	-	.	gene_id "MSTRG.106630"; transcript_id "MSTRG.106630.4"; exon_number "2";
chr2	StringTie	exon	224481892	224482078	1000	-	.	gene_id "MSTRG.106630"; transcript_id "MSTRG.106630.4"; exon_number "3";
chr2	StringTie	exon	224495832	224495966	1000	-	.	gene_id "MSTRG.106630"; transcript_id "MSTRG.106630.4"; exon_number "4";
chr2	StringTie	exon	224497753	224497849	1000	-	.	gene_id "MSTRG.106630"; transcript_id "MSTRG.106630.4"; exon_number "5";
chr2	StringTie	exon	224500363	224500487	1000	-	.	gene_id "MSTRG.106630"; transcript_id "MSTRG.106630.4"; exon_number "6";
chr2	StringTie	exon	224502965	224503072	1000	-	.	gene_id "MSTRG.106630"; transcript_id "MSTRG.106630.4"; exon_number "7";
chr2	StringTie	exon	224503652	224503822	1000	-	.	gene_id "MSTRG.106630"; transcript_id "MSTRG.106630.4"; exon_number "8";
chr2	StringTie	exon	224505956	224506132	1000	-	.	gene_id "MSTRG.106630"; transcript_id "MSTRG.106630.4"; exon_number "9";
chr2	StringTie	exon	224506858	224507003	1000	-	.	gene_id "MSTRG.106630"; transcript_id "MSTRG.106630.4"; exon_number "10";
chr2	StringTie	exon	224511354	224511582	1000	-	.	gene_id "MSTRG.106630"; transcript_id "MSTRG.106630.4"; exon_number "11";
chr2	StringTie	exon	224513524	224513638	1000	-	.	gene_id "MSTRG.106630"; transcript_id "MSTRG.106630.4"; exon_number "12";
chr2	StringTie	exon	224514612	224514772	1000	-	.	gene_id "MSTRG.106630"; transcript_id "MSTRG.106630.4"; exon_number "13";
chr2	StringTie	exon	224535528	224535641	1000	-	.	gene_id "MSTRG.106630"; transcript_id "MSTRG.106630.4"; exon_number "14";
chr2	StringTie	exon	224556295	224556420	1000	-	.	gene_id "MSTRG.106630"; transcript_id "MSTRG.106630.4"; exon_number "15";
chr2	StringTie	exon	224557659	224557856	1000	-	.	gene_id "MSTRG.106630"; transcript_id "MSTRG.106630.4"; exon_number "16";
chr2	StringTie	exon	224566942	224566962	1000	-	.	gene_id "MSTRG.106630"; transcript_id "MSTRG.106630.4"; exon_number "17";
chr2	StringTie	transcript	224470101	224585440	1000	-	.	gene_id "MSTRG.106630"; transcript_id "MSTRG.106630.5";
chr2	StringTie	exon	224470101	224474376	1000	-	.	gene_id "MSTRG.106630"; transcript_id "MSTRG.106630.5"; exon_number "1";
chr2	StringTie	exon	224478200	224478345	1000	-	.	gene_id "MSTRG.106630"; transcript_id "MSTRG.106630.5"; exon_number "2";
chr2	StringTie	exon	224481892	224482078	1000	-	.	gene_id "MSTRG.106630"; transcript_id "MSTRG.106630.5"; exon_number "3";
chr2	StringTie	exon	224495832	224495966	1000	-	.	gene_id "MSTRG.106630"; transcript_id "MSTRG.106630.5"; exon_number "4";
chr2	StringTie	exon	224497753	224497849	1000	-	.	gene_id "MSTRG.106630"; transcript_id "MSTRG.106630.5"; exon_number "5";
chr2	StringTie	exon	224500363	224500487	1000	-	.	gene_id "MSTRG.106630"; transcript_id "MSTRG.106630.5"; exon_number "6";
chr2	StringTie	exon	224502965	224503072	1000	-	.	gene_id "MSTRG.106630"; transcript_id "MSTRG.106630.5"; exon_number "7";
chr2	StringTie	exon	224503652	224503822	1000	-	.	gene_id "MSTRG.106630"; transcript_id "MSTRG.106630.5"; exon_number "8";
chr2	StringTie	exon	224505956	224506132	1000	-	.	gene_id "MSTRG.106630"; transcript_id "MSTRG.106630.5"; exon_number "9";
chr2	StringTie	exon	224506858	224507003	1000	-	.	gene_id "MSTRG.106630"; transcript_id "MSTRG.106630.5"; exon_number "10";
chr2	StringTie	exon	224511354	224511582	1000	-	.	gene_id "MSTRG.106630"; transcript_id "MSTRG.106630.5"; exon_number "11";
chr2	StringTie	exon	224513524	224513638	1000	-	.	gene_id "MSTRG.106630"; transcript_id "MSTRG.106630.5"; exon_number "12";
chr2	StringTie	exon	224514612	224514772	1000	-	.	gene_id "MSTRG.106630"; transcript_id "MSTRG.106630.5"; exon_number "13";
chr2	StringTie	exon	224535528	224535641	1000	-	.	gene_id "MSTRG.106630"; transcript_id "MSTRG.106630.5"; exon_number "14";
chr2	StringTie	exon	224556295	224556389	1000	-	.	gene_id "MSTRG.106630"; transcript_id "MSTRG.106630.5"; exon_number "15";
chr2	StringTie	exon	224557659	224557856	1000	-	.	gene_id "MSTRG.106630"; transcript_id "MSTRG.106630.5"; exon_number "16";
chr2	StringTie	exon	224584944	224585440	1000	-	.	gene_id "MSTRG.106630"; transcript_id "MSTRG.106630.5"; exon_number "17";
chr2	StringTie	transcript	224470139	224529056	1000	-	.	gene_id "MSTRG.106630"; transcript_id "MSTRG.106630.6";
chr2	StringTie	exon	224470139	224474376	1000	-	.	gene_id "MSTRG.106630"; transcript_id "MSTRG.106630.6"; exon_number "1";
chr2	StringTie	exon	224478200	224478345	1000	-	.	gene_id "MSTRG.106630"; transcript_id "MSTRG.106630.6"; exon_number "2";
chr2	StringTie	exon	224481892	224482078	1000	-	.	gene_id "MSTRG.106630"; transcript_id "MSTRG.106630.6"; exon_number "3";
chr2	StringTie	exon	224495832	224495966	1000	-	.	gene_id "MSTRG.106630"; transcript_id "MSTRG.106630.6"; exon_number "4";
chr2	StringTie	exon	224497753	224497849	1000	-	.	gene_id "MSTRG.106630"; transcript_id "MSTRG.106630.6"; exon_number "5";
chr2	StringTie	exon	224500363	224500487	1000	-	.	gene_id "MSTRG.106630"; transcript_id "MSTRG.106630.6"; exon_number "6";
chr2	StringTie	exon	224502965	224503072	1000	-	.	gene_id "MSTRG.106630"; transcript_id "MSTRG.106630.6"; exon_number "7";
chr2	StringTie	exon	224503652	224503822	1000	-	.	gene_id "MSTRG.106630"; transcript_id "MSTRG.106630.6"; exon_number "8";
chr2	StringTie	exon	224505956	224506132	1000	-	.	gene_id "MSTRG.106630"; transcript_id "MSTRG.106630.6"; exon_number "9";
chr2	StringTie	exon	224506858	224507003	1000	-	.	gene_id "MSTRG.106630"; transcript_id "MSTRG.106630.6"; exon_number "10";
chr2	StringTie	exon	224511354	224511582	1000	-	.	gene_id "MSTRG.106630"; transcript_id "MSTRG.106630.6"; exon_number "11";
chr2	StringTie	exon	224513524	224513638	1000	-	.	gene_id "MSTRG.106630"; transcript_id "MSTRG.106630.6"; exon_number "12";
chr2	StringTie	exon	224514612	224514772	1000	-	.	gene_id "MSTRG.106630"; transcript_id "MSTRG.106630.6"; exon_number "13";
chr2	StringTie	exon	224528947	224529056	1000	-	.	gene_id "MSTRG.106630"; transcript_id "MSTRG.106630.6"; exon_number "14";
chr2	StringTie	transcript	224470152	224585590	1000	-	.	gene_id "MSTRG.106630"; transcript_id "MSTRG.106630.9";
chr2	StringTie	exon	224470152	224474376	1000	-	.	gene_id "MSTRG.106630"; transcript_id "MSTRG.106630.9"; exon_number "1";
chr2	StringTie	exon	224478200	224478345	1000	-	.	gene_id "MSTRG.106630"; transcript_id "MSTRG.106630.9"; exon_number "2";
chr2	StringTie	exon	224481892	224482078	1000	-	.	gene_id "MSTRG.106630"; transcript_id "MSTRG.106630.9"; exon_number "3";
chr2	StringTie	exon	224495832	224495966	1000	-	.	gene_id "MSTRG.106630"; transcript_id "MSTRG.106630.9"; exon_number "4";
chr2	StringTie	exon	224497753	224497849	1000	-	.	gene_id "MSTRG.106630"; transcript_id "MSTRG.106630.9"; exon_number "5";
chr2	StringTie	exon	224500363	224500487	1000	-	.	gene_id "MSTRG.106630"; transcript_id "MSTRG.106630.9"; exon_number "6";
chr2	StringTie	exon	224502965	224503072	1000	-	.	gene_id "MSTRG.106630"; transcript_id "MSTRG.106630.9"; exon_number "7";
chr2	StringTie	exon	224503652	224503822	1000	-	.	gene_id "MSTRG.106630"; transcript_id "MSTRG.106630.9"; exon_number "8";
chr2	StringTie	exon	224505956	224506132	1000	-	.	gene_id "MSTRG.106630"; transcript_id "MSTRG.106630.9"; exon_number "9";
chr2	StringTie	exon	224506858	224507003	1000	-	.	gene_id "MSTRG.106630"; transcript_id "MSTRG.106630.9"; exon_number "10";
chr2	StringTie	exon	224511354	224511582	1000	-	.	gene_id "MSTRG.106630"; transcript_id "MSTRG.106630.9"; exon_number "11";
chr2	StringTie	exon	224513524	224513638	1000	-	.	gene_id "MSTRG.106630"; transcript_id "MSTRG.106630.9"; exon_number "12";
chr2	StringTie	exon	224514612	224514772	1000	-	.	gene_id "MSTRG.106630"; transcript_id "MSTRG.106630.9"; exon_number "13";
chr2	StringTie	exon	224557659	224557856	1000	-	.	gene_id "MSTRG.106630"; transcript_id "MSTRG.106630.9"; exon_number "14";
chr2	StringTie	exon	224584944	224585590	1000	-	.	gene_id "MSTRG.106630"; transcript_id "MSTRG.106630.9"; exon_number "15";
chr2	StringTie	transcript	224585767	224587214	1000	.	.	gene_id "MSTRG.106631"; transcript_id "MSTRG.106631.1";
chr2	StringTie	exon	224585767	224587214	1000	.	.	gene_id "MSTRG.106631"; transcript_id "MSTRG.106631.1"; exon_number "1";
chr2	StringTie	transcript	224587696	224589139	1000	.	.	gene_id "MSTRG.106632"; transcript_id "MSTRG.106632.1";
chr2	StringTie	exon	224587696	224589139	1000	.	.	gene_id "MSTRG.106632"; transcript_id "MSTRG.106632.1"; exon_number "1";
chr2	StringTie	transcript	224590877	224592526	1000	.	.	gene_id "MSTRG.106633"; transcript_id "MSTRG.106633.1";
chr2	StringTie	exon	224590877	224592526	1000	.	.	gene_id "MSTRG.106633"; transcript_id "MSTRG.106633.1"; exon_number "1";
chr2	StringTie	transcript	224592942	224593170	1000	.	.	gene_id "MSTRG.106634"; transcript_id "MSTRG.106634.1";
chr2	StringTie	exon	224592942	224593170	1000	.	.	gene_id "MSTRG.106634"; transcript_id "MSTRG.106634.1"; exon_number "1";
chr2	StringTie	transcript	224594680	224595217	1000	.	.	gene_id "MSTRG.106635"; transcript_id "MSTRG.106635.1";
chr2	StringTie	exon	224594680	224595217	1000	.	.	gene_id "MSTRG.106635"; transcript_id "MSTRG.106635.1"; exon_number "1";
chr2	StringTie	transcript	224595774	224596459	1000	.	.	gene_id "MSTRG.106636"; transcript_id "MSTRG.106636.1";
chr2	StringTie	exon	224595774	224596459	1000	.	.	gene_id "MSTRG.106636"; transcript_id "MSTRG.106636.1"; exon_number "1";
chr2	StringTie	transcript	224601818	224602036	1000	.	.	gene_id "MSTRG.106637"; transcript_id "MSTRG.106637.1";
chr2	StringTie	exon	224601818	224602036	1000	.	.	gene_id "MSTRG.106637"; transcript_id "MSTRG.106637.1"; exon_number "1";
chr2	StringTie	transcript	224623958	224624441	1000	.	.	gene_id "MSTRG.106638"; transcript_id "MSTRG.106638.1";
chr2	StringTie	exon	224623958	224624441	1000	.	.	gene_id "MSTRG.106638"; transcript_id "MSTRG.106638.1"; exon_number "1";
chr2	StringTie	transcript	224625245	224625471	1000	.	.	gene_id "MSTRG.106639"; transcript_id "MSTRG.106639.1";
chr2	StringTie	exon	224625245	224625471	1000	.	.	gene_id "MSTRG.106639"; transcript_id "MSTRG.106639.1"; exon_number "1";
chr1	StringTie	transcript	151702405	151716814	1000	-	.	gene_id "MSTRG.10664"; transcript_id "ENST00000290583"; gene_name "CELF3"; ref_gene_id "ENSG00000159409";
chr1	StringTie	exon	151702405	151703448	1000	-	.	gene_id "MSTRG.10664"; transcript_id "ENST00000290583"; exon_number "1"; gene_name "CELF3"; ref_gene_id "ENSG00000159409";
chr1	StringTie	exon	151705031	151705168	1000	-	.	gene_id "MSTRG.10664"; transcript_id "ENST00000290583"; exon_number "2"; gene_name "CELF3"; ref_gene_id "ENSG00000159409";
chr1	StringTie	exon	151705822	151705965	1000	-	.	gene_id "MSTRG.10664"; transcript_id "ENST00000290583"; exon_number "3"; gene_name "CELF3"; ref_gene_id "ENSG00000159409";
chr1	StringTie	exon	151706224	151706361	1000	-	.	gene_id "MSTRG.10664"; transcript_id "ENST00000290583"; exon_number "4"; gene_name "CELF3"; ref_gene_id "ENSG00000159409";
chr1	StringTie	exon	151706669	151706734	1000	-	.	gene_id "MSTRG.10664"; transcript_id "ENST00000290583"; exon_number "5"; gene_name "CELF3"; ref_gene_id "ENSG00000159409";
chr1	StringTie	exon	151707145	151707294	1000	-	.	gene_id "MSTRG.10664"; transcript_id "ENST00000290583"; exon_number "6"; gene_name "CELF3"; ref_gene_id "ENSG00000159409";
chr1	StringTie	exon	151707507	151707648	1000	-	.	gene_id "MSTRG.10664"; transcript_id "ENST00000290583"; exon_number "7"; gene_name "CELF3"; ref_gene_id "ENSG00000159409";
chr1	StringTie	exon	151707792	151707935	1000	-	.	gene_id "MSTRG.10664"; transcript_id "ENST00000290583"; exon_number "8"; gene_name "CELF3"; ref_gene_id "ENSG00000159409";
chr1	StringTie	exon	151708998	151709077	1000	-	.	gene_id "MSTRG.10664"; transcript_id "ENST00000290583"; exon_number "9"; gene_name "CELF3"; ref_gene_id "ENSG00000159409";
chr1	StringTie	exon	151709220	151709348	1000	-	.	gene_id "MSTRG.10664"; transcript_id "ENST00000290583"; exon_number "10"; gene_name "CELF3"; ref_gene_id "ENSG00000159409";
chr1	StringTie	exon	151709743	151709791	1000	-	.	gene_id "MSTRG.10664"; transcript_id "ENST00000290583"; exon_number "11"; gene_name "CELF3"; ref_gene_id "ENSG00000159409";
chr1	StringTie	exon	151714594	151714676	1000	-	.	gene_id "MSTRG.10664"; transcript_id "ENST00000290583"; exon_number "12"; gene_name "CELF3"; ref_gene_id "ENSG00000159409";
chr1	StringTie	exon	151715876	151716814	1000	-	.	gene_id "MSTRG.10664"; transcript_id "ENST00000290583"; exon_number "13"; gene_name "CELF3"; ref_gene_id "ENSG00000159409";
chr1	StringTie	transcript	151702404	151716052	1000	-	.	gene_id "MSTRG.10664"; transcript_id "ENST00000290585"; gene_name "CELF3"; ref_gene_id "ENSG00000159409";
chr1	StringTie	exon	151702404	151703448	1000	-	.	gene_id "MSTRG.10664"; transcript_id "ENST00000290585"; exon_number "1"; gene_name "CELF3"; ref_gene_id "ENSG00000159409";
chr1	StringTie	exon	151705031	151705168	1000	-	.	gene_id "MSTRG.10664"; transcript_id "ENST00000290585"; exon_number "2"; gene_name "CELF3"; ref_gene_id "ENSG00000159409";
chr1	StringTie	exon	151705822	151705965	1000	-	.	gene_id "MSTRG.10664"; transcript_id "ENST00000290585"; exon_number "3"; gene_name "CELF3"; ref_gene_id "ENSG00000159409";
chr1	StringTie	exon	151706224	151706361	1000	-	.	gene_id "MSTRG.10664"; transcript_id "ENST00000290585"; exon_number "4"; gene_name "CELF3"; ref_gene_id "ENSG00000159409";
chr1	StringTie	exon	151706669	151706734	1000	-	.	gene_id "MSTRG.10664"; transcript_id "ENST00000290585"; exon_number "5"; gene_name "CELF3"; ref_gene_id "ENSG00000159409";
chr1	StringTie	exon	151707507	151707648	1000	-	.	gene_id "MSTRG.10664"; transcript_id "ENST00000290585"; exon_number "6"; gene_name "CELF3"; ref_gene_id "ENSG00000159409";
chr1	StringTie	exon	151707792	151707935	1000	-	.	gene_id "MSTRG.10664"; transcript_id "ENST00000290585"; exon_number "7"; gene_name "CELF3"; ref_gene_id "ENSG00000159409";
chr1	StringTie	exon	151708998	151709077	1000	-	.	gene_id "MSTRG.10664"; transcript_id "ENST00000290585"; exon_number "8"; gene_name "CELF3"; ref_gene_id "ENSG00000159409";
chr1	StringTie	exon	151709220	151709348	1000	-	.	gene_id "MSTRG.10664"; transcript_id "ENST00000290585"; exon_number "9"; gene_name "CELF3"; ref_gene_id "ENSG00000159409";
chr1	StringTie	exon	151709743	151709791	1000	-	.	gene_id "MSTRG.10664"; transcript_id "ENST00000290585"; exon_number "10"; gene_name "CELF3"; ref_gene_id "ENSG00000159409";
chr1	StringTie	exon	151714594	151714676	1000	-	.	gene_id "MSTRG.10664"; transcript_id "ENST00000290585"; exon_number "11"; gene_name "CELF3"; ref_gene_id "ENSG00000159409";
chr1	StringTie	exon	151715876	151716052	1000	-	.	gene_id "MSTRG.10664"; transcript_id "ENST00000290585"; exon_number "12"; gene_name "CELF3"; ref_gene_id "ENSG00000159409";
chr1	StringTie	transcript	151707507	151709537	1000	-	.	gene_id "MSTRG.10664"; transcript_id "ENST00000419910"; gene_name "CELF3"; ref_gene_id "ENSG00000159409";
chr1	StringTie	exon	151707507	151707648	1000	-	.	gene_id "MSTRG.10664"; transcript_id "ENST00000419910"; exon_number "1"; gene_name "CELF3"; ref_gene_id "ENSG00000159409";
chr1	StringTie	exon	151707792	151707935	1000	-	.	gene_id "MSTRG.10664"; transcript_id "ENST00000419910"; exon_number "2"; gene_name "CELF3"; ref_gene_id "ENSG00000159409";
chr1	StringTie	exon	151708998	151709077	1000	-	.	gene_id "MSTRG.10664"; transcript_id "ENST00000419910"; exon_number "3"; gene_name "CELF3"; ref_gene_id "ENSG00000159409";
chr1	StringTie	exon	151709220	151709537	1000	-	.	gene_id "MSTRG.10664"; transcript_id "ENST00000419910"; exon_number "4"; gene_name "CELF3"; ref_gene_id "ENSG00000159409";
chr1	StringTie	transcript	151702415	151716798	1000	-	.	gene_id "MSTRG.10664"; transcript_id "ENST00000420342"; gene_name "CELF3"; ref_gene_id "ENSG00000159409";
chr1	StringTie	exon	151702415	151703448	1000	-	.	gene_id "MSTRG.10664"; transcript_id "ENST00000420342"; exon_number "1"; gene_name "CELF3"; ref_gene_id "ENSG00000159409";
chr1	StringTie	exon	151705031	151705168	1000	-	.	gene_id "MSTRG.10664"; transcript_id "ENST00000420342"; exon_number "2"; gene_name "CELF3"; ref_gene_id "ENSG00000159409";
chr1	StringTie	exon	151705822	151705965	1000	-	.	gene_id "MSTRG.10664"; transcript_id "ENST00000420342"; exon_number "3"; gene_name "CELF3"; ref_gene_id "ENSG00000159409";
chr1	StringTie	exon	151706224	151706361	1000	-	.	gene_id "MSTRG.10664"; transcript_id "ENST00000420342"; exon_number "4"; gene_name "CELF3"; ref_gene_id "ENSG00000159409";
chr1	StringTie	exon	151706669	151706734	1000	-	.	gene_id "MSTRG.10664"; transcript_id "ENST00000420342"; exon_number "5"; gene_name "CELF3"; ref_gene_id "ENSG00000159409";
chr1	StringTie	exon	151707145	151707294	1000	-	.	gene_id "MSTRG.10664"; transcript_id "ENST00000420342"; exon_number "6"; gene_name "CELF3"; ref_gene_id "ENSG00000159409";
chr1	StringTie	exon	151707507	151707648	1000	-	.	gene_id "MSTRG.10664"; transcript_id "ENST00000420342"; exon_number "7"; gene_name "CELF3"; ref_gene_id "ENSG00000159409";
chr1	StringTie	exon	151707792	151707935	1000	-	.	gene_id "MSTRG.10664"; transcript_id "ENST00000420342"; exon_number "8"; gene_name "CELF3"; ref_gene_id "ENSG00000159409";
chr1	StringTie	exon	151708998	151709077	1000	-	.	gene_id "MSTRG.10664"; transcript_id "ENST00000420342"; exon_number "9"; gene_name "CELF3"; ref_gene_id "ENSG00000159409";
chr1	StringTie	exon	151709220	151709345	1000	-	.	gene_id "MSTRG.10664"; transcript_id "ENST00000420342"; exon_number "10"; gene_name "CELF3"; ref_gene_id "ENSG00000159409";
chr1	StringTie	exon	151709743	151709791	1000	-	.	gene_id "MSTRG.10664"; transcript_id "ENST00000420342"; exon_number "11"; gene_name "CELF3"; ref_gene_id "ENSG00000159409";
chr1	StringTie	exon	151714594	151714676	1000	-	.	gene_id "MSTRG.10664"; transcript_id "ENST00000420342"; exon_number "12"; gene_name "CELF3"; ref_gene_id "ENSG00000159409";
chr1	StringTie	exon	151715876	151715981	1000	-	.	gene_id "MSTRG.10664"; transcript_id "ENST00000420342"; exon_number "13"; gene_name "CELF3"; ref_gene_id "ENSG00000159409";
chr1	StringTie	exon	151716755	151716798	1000	-	.	gene_id "MSTRG.10664"; transcript_id "ENST00000420342"; exon_number "14"; gene_name "CELF3"; ref_gene_id "ENSG00000159409";
chr1	StringTie	transcript	151702405	151710325	1000	-	.	gene_id "MSTRG.10664"; transcript_id "ENST00000470688"; gene_name "CELF3"; ref_gene_id "ENSG00000159409";
chr1	StringTie	exon	151702405	151703448	1000	-	.	gene_id "MSTRG.10664"; transcript_id "ENST00000470688"; exon_number "1"; gene_name "CELF3"; ref_gene_id "ENSG00000159409";
chr1	StringTie	exon	151705031	151705168	1000	-	.	gene_id "MSTRG.10664"; transcript_id "ENST00000470688"; exon_number "2"; gene_name "CELF3"; ref_gene_id "ENSG00000159409";
chr1	StringTie	exon	151705822	151705965	1000	-	.	gene_id "MSTRG.10664"; transcript_id "ENST00000470688"; exon_number "3"; gene_name "CELF3"; ref_gene_id "ENSG00000159409";
chr1	StringTie	exon	151706224	151706361	1000	-	.	gene_id "MSTRG.10664"; transcript_id "ENST00000470688"; exon_number "4"; gene_name "CELF3"; ref_gene_id "ENSG00000159409";
chr1	StringTie	exon	151706669	151706734	1000	-	.	gene_id "MSTRG.10664"; transcript_id "ENST00000470688"; exon_number "5"; gene_name "CELF3"; ref_gene_id "ENSG00000159409";
chr1	StringTie	exon	151707145	151707648	1000	-	.	gene_id "MSTRG.10664"; transcript_id "ENST00000470688"; exon_number "6"; gene_name "CELF3"; ref_gene_id "ENSG00000159409";
chr1	StringTie	exon	151707792	151707935	1000	-	.	gene_id "MSTRG.10664"; transcript_id "ENST00000470688"; exon_number "7"; gene_name "CELF3"; ref_gene_id "ENSG00000159409";
chr1	StringTie	exon	151708998	151709077	1000	-	.	gene_id "MSTRG.10664"; transcript_id "ENST00000470688"; exon_number "8"; gene_name "CELF3"; ref_gene_id "ENSG00000159409";
chr1	StringTie	exon	151709220	151709348	1000	-	.	gene_id "MSTRG.10664"; transcript_id "ENST00000470688"; exon_number "9"; gene_name "CELF3"; ref_gene_id "ENSG00000159409";
chr1	StringTie	exon	151709743	151710325	1000	-	.	gene_id "MSTRG.10664"; transcript_id "ENST00000470688"; exon_number "10"; gene_name "CELF3"; ref_gene_id "ENSG00000159409";
chr1	StringTie	transcript	151708998	151716783	1000	-	.	gene_id "MSTRG.10664"; transcript_id "ENST00000478829"; gene_name "CELF3"; ref_gene_id "ENSG00000159409";
chr1	StringTie	exon	151708998	151709077	1000	-	.	gene_id "MSTRG.10664"; transcript_id "ENST00000478829"; exon_number "1"; gene_name "CELF3"; ref_gene_id "ENSG00000159409";
chr1	StringTie	exon	151709220	151709348	1000	-	.	gene_id "MSTRG.10664"; transcript_id "ENST00000478829"; exon_number "2"; gene_name "CELF3"; ref_gene_id "ENSG00000159409";
chr1	StringTie	exon	151709743	151709791	1000	-	.	gene_id "MSTRG.10664"; transcript_id "ENST00000478829"; exon_number "3"; gene_name "CELF3"; ref_gene_id "ENSG00000159409";
chr1	StringTie	exon	151714594	151714676	1000	-	.	gene_id "MSTRG.10664"; transcript_id "ENST00000478829"; exon_number "4"; gene_name "CELF3"; ref_gene_id "ENSG00000159409";
chr1	StringTie	exon	151715619	151715981	1000	-	.	gene_id "MSTRG.10664"; transcript_id "ENST00000478829"; exon_number "5"; gene_name "CELF3"; ref_gene_id "ENSG00000159409";
chr1	StringTie	exon	151716755	151716783	1000	-	.	gene_id "MSTRG.10664"; transcript_id "ENST00000478829"; exon_number "6"; gene_name "CELF3"; ref_gene_id "ENSG00000159409";
chr1	StringTie	transcript	151707509	151715984	1000	-	.	gene_id "MSTRG.10664"; transcript_id "ENST00000479893"; gene_name "CELF3"; ref_gene_id "ENSG00000159409";
chr1	StringTie	exon	151707509	151707648	1000	-	.	gene_id "MSTRG.10664"; transcript_id "ENST00000479893"; exon_number "1"; gene_name "CELF3"; ref_gene_id "ENSG00000159409";
chr1	StringTie	exon	151707792	151707935	1000	-	.	gene_id "MSTRG.10664"; transcript_id "ENST00000479893"; exon_number "2"; gene_name "CELF3"; ref_gene_id "ENSG00000159409";
chr1	StringTie	exon	151708998	151709077	1000	-	.	gene_id "MSTRG.10664"; transcript_id "ENST00000479893"; exon_number "3"; gene_name "CELF3"; ref_gene_id "ENSG00000159409";
chr1	StringTie	exon	151709220	151709345	1000	-	.	gene_id "MSTRG.10664"; transcript_id "ENST00000479893"; exon_number "4"; gene_name "CELF3"; ref_gene_id "ENSG00000159409";
chr1	StringTie	exon	151709743	151709791	1000	-	.	gene_id "MSTRG.10664"; transcript_id "ENST00000479893"; exon_number "5"; gene_name "CELF3"; ref_gene_id "ENSG00000159409";
chr1	StringTie	exon	151714594	151714676	1000	-	.	gene_id "MSTRG.10664"; transcript_id "ENST00000479893"; exon_number "6"; gene_name "CELF3"; ref_gene_id "ENSG00000159409";
chr1	StringTie	exon	151715876	151715984	1000	-	.	gene_id "MSTRG.10664"; transcript_id "ENST00000479893"; exon_number "7"; gene_name "CELF3"; ref_gene_id "ENSG00000159409";
chr1	StringTie	transcript	151699923	151716825	1000	-	.	gene_id "MSTRG.10664"; transcript_id "MSTRG.10664.1";
chr1	StringTie	exon	151699923	151703448	1000	-	.	gene_id "MSTRG.10664"; transcript_id "MSTRG.10664.1"; exon_number "1";
chr1	StringTie	exon	151704130	151704191	1000	-	.	gene_id "MSTRG.10664"; transcript_id "MSTRG.10664.1"; exon_number "2";
chr1	StringTie	exon	151705031	151705168	1000	-	.	gene_id "MSTRG.10664"; transcript_id "MSTRG.10664.1"; exon_number "3";
chr1	StringTie	exon	151705822	151705965	1000	-	.	gene_id "MSTRG.10664"; transcript_id "MSTRG.10664.1"; exon_number "4";
chr1	StringTie	exon	151706224	151706361	1000	-	.	gene_id "MSTRG.10664"; transcript_id "MSTRG.10664.1"; exon_number "5";
chr1	StringTie	exon	151706669	151706734	1000	-	.	gene_id "MSTRG.10664"; transcript_id "MSTRG.10664.1"; exon_number "6";
chr1	StringTie	exon	151707507	151707648	1000	-	.	gene_id "MSTRG.10664"; transcript_id "MSTRG.10664.1"; exon_number "7";
chr1	StringTie	exon	151707792	151707935	1000	-	.	gene_id "MSTRG.10664"; transcript_id "MSTRG.10664.1"; exon_number "8";
chr1	StringTie	exon	151708998	151709077	1000	-	.	gene_id "MSTRG.10664"; transcript_id "MSTRG.10664.1"; exon_number "9";
chr1	StringTie	exon	151709220	151709345	1000	-	.	gene_id "MSTRG.10664"; transcript_id "MSTRG.10664.1"; exon_number "10";
chr1	StringTie	exon	151709743	151709791	1000	-	.	gene_id "MSTRG.10664"; transcript_id "MSTRG.10664.1"; exon_number "11";
chr1	StringTie	exon	151714594	151714676	1000	-	.	gene_id "MSTRG.10664"; transcript_id "MSTRG.10664.1"; exon_number "12";
chr1	StringTie	exon	151715876	151715981	1000	-	.	gene_id "MSTRG.10664"; transcript_id "MSTRG.10664.1"; exon_number "13";
chr1	StringTie	exon	151716755	151716825	1000	-	.	gene_id "MSTRG.10664"; transcript_id "MSTRG.10664.1"; exon_number "14";
chr1	StringTie	transcript	151701135	151716822	1000	-	.	gene_id "MSTRG.10664"; transcript_id "MSTRG.10664.10";
chr1	StringTie	exon	151701135	151703448	1000	-	.	gene_id "MSTRG.10664"; transcript_id "MSTRG.10664.10"; exon_number "1";
chr1	StringTie	exon	151705031	151705168	1000	-	.	gene_id "MSTRG.10664"; transcript_id "MSTRG.10664.10"; exon_number "2";
chr1	StringTie	exon	151705822	151705965	1000	-	.	gene_id "MSTRG.10664"; transcript_id "MSTRG.10664.10"; exon_number "3";
chr1	StringTie	exon	151706224	151706358	1000	-	.	gene_id "MSTRG.10664"; transcript_id "MSTRG.10664.10"; exon_number "4";
chr1	StringTie	exon	151706669	151706734	1000	-	.	gene_id "MSTRG.10664"; transcript_id "MSTRG.10664.10"; exon_number "5";
chr1	StringTie	exon	151707145	151707294	1000	-	.	gene_id "MSTRG.10664"; transcript_id "MSTRG.10664.10"; exon_number "6";
chr1	StringTie	exon	151707507	151707648	1000	-	.	gene_id "MSTRG.10664"; transcript_id "MSTRG.10664.10"; exon_number "7";
chr1	StringTie	exon	151707792	151707935	1000	-	.	gene_id "MSTRG.10664"; transcript_id "MSTRG.10664.10"; exon_number "8";
chr1	StringTie	exon	151708998	151709077	1000	-	.	gene_id "MSTRG.10664"; transcript_id "MSTRG.10664.10"; exon_number "9";
chr1	StringTie	exon	151709220	151709345	1000	-	.	gene_id "MSTRG.10664"; transcript_id "MSTRG.10664.10"; exon_number "10";
chr1	StringTie	exon	151709743	151709791	1000	-	.	gene_id "MSTRG.10664"; transcript_id "MSTRG.10664.10"; exon_number "11";
chr1	StringTie	exon	151710696	151710881	1000	-	.	gene_id "MSTRG.10664"; transcript_id "MSTRG.10664.10"; exon_number "12";
chr1	StringTie	exon	151714594	151714676	1000	-	.	gene_id "MSTRG.10664"; transcript_id "MSTRG.10664.10"; exon_number "13";
chr1	StringTie	exon	151715876	151715981	1000	-	.	gene_id "MSTRG.10664"; transcript_id "MSTRG.10664.10"; exon_number "14";
chr1	StringTie	exon	151716755	151716822	1000	-	.	gene_id "MSTRG.10664"; transcript_id "MSTRG.10664.10"; exon_number "15";
chr1	StringTie	transcript	151701135	151716864	1000	-	.	gene_id "MSTRG.10664"; transcript_id "MSTRG.10664.11";
chr1	StringTie	exon	151701135	151703448	1000	-	.	gene_id "MSTRG.10664"; transcript_id "MSTRG.10664.11"; exon_number "1";
chr1	StringTie	exon	151705031	151705168	1000	-	.	gene_id "MSTRG.10664"; transcript_id "MSTRG.10664.11"; exon_number "2";
chr1	StringTie	exon	151705822	151705965	1000	-	.	gene_id "MSTRG.10664"; transcript_id "MSTRG.10664.11"; exon_number "3";
chr1	StringTie	exon	151706224	151706358	1000	-	.	gene_id "MSTRG.10664"; transcript_id "MSTRG.10664.11"; exon_number "4";
chr1	StringTie	exon	151706669	151706734	1000	-	.	gene_id "MSTRG.10664"; transcript_id "MSTRG.10664.11"; exon_number "5";
chr1	StringTie	exon	151707145	151707294	1000	-	.	gene_id "MSTRG.10664"; transcript_id "MSTRG.10664.11"; exon_number "6";
chr1	StringTie	exon	151707507	151707648	1000	-	.	gene_id "MSTRG.10664"; transcript_id "MSTRG.10664.11"; exon_number "7";
chr1	StringTie	exon	151707792	151707935	1000	-	.	gene_id "MSTRG.10664"; transcript_id "MSTRG.10664.11"; exon_number "8";
chr1	StringTie	exon	151708998	151709077	1000	-	.	gene_id "MSTRG.10664"; transcript_id "MSTRG.10664.11"; exon_number "9";
chr1	StringTie	exon	151709220	151709348	1000	-	.	gene_id "MSTRG.10664"; transcript_id "MSTRG.10664.11"; exon_number "10";
chr1	StringTie	exon	151709743	151709791	1000	-	.	gene_id "MSTRG.10664"; transcript_id "MSTRG.10664.11"; exon_number "11";
chr1	StringTie	exon	151710696	151710881	1000	-	.	gene_id "MSTRG.10664"; transcript_id "MSTRG.10664.11"; exon_number "12";
chr1	StringTie	exon	151714594	151714676	1000	-	.	gene_id "MSTRG.10664"; transcript_id "MSTRG.10664.11"; exon_number "13";
chr1	StringTie	exon	151715619	151715981	1000	-	.	gene_id "MSTRG.10664"; transcript_id "MSTRG.10664.11"; exon_number "14";
chr1	StringTie	exon	151716755	151716864	1000	-	.	gene_id "MSTRG.10664"; transcript_id "MSTRG.10664.11"; exon_number "15";
chr1	StringTie	transcript	151701135	151716854	1000	-	.	gene_id "MSTRG.10664"; transcript_id "MSTRG.10664.12";
chr1	StringTie	exon	151701135	151703448	1000	-	.	gene_id "MSTRG.10664"; transcript_id "MSTRG.10664.12"; exon_number "1";
chr1	StringTie	exon	151705031	151705168	1000	-	.	gene_id "MSTRG.10664"; transcript_id "MSTRG.10664.12"; exon_number "2";
chr1	StringTie	exon	151705822	151705965	1000	-	.	gene_id "MSTRG.10664"; transcript_id "MSTRG.10664.12"; exon_number "3";
chr1	StringTie	exon	151706224	151706361	1000	-	.	gene_id "MSTRG.10664"; transcript_id "MSTRG.10664.12"; exon_number "4";
chr1	StringTie	exon	151706669	151706734	1000	-	.	gene_id "MSTRG.10664"; transcript_id "MSTRG.10664.12"; exon_number "5";
chr1	StringTie	exon	151707145	151707294	1000	-	.	gene_id "MSTRG.10664"; transcript_id "MSTRG.10664.12"; exon_number "6";
chr1	StringTie	exon	151707507	151707648	1000	-	.	gene_id "MSTRG.10664"; transcript_id "MSTRG.10664.12"; exon_number "7";
chr1	StringTie	exon	151707792	151707935	1000	-	.	gene_id "MSTRG.10664"; transcript_id "MSTRG.10664.12"; exon_number "8";
chr1	StringTie	exon	151708998	151709077	1000	-	.	gene_id "MSTRG.10664"; transcript_id "MSTRG.10664.12"; exon_number "9";
chr1	StringTie	exon	151709220	151709348	1000	-	.	gene_id "MSTRG.10664"; transcript_id "MSTRG.10664.12"; exon_number "10";
chr1	StringTie	exon	151709743	151709791	1000	-	.	gene_id "MSTRG.10664"; transcript_id "MSTRG.10664.12"; exon_number "11";
chr1	StringTie	exon	151710696	151710881	1000	-	.	gene_id "MSTRG.10664"; transcript_id "MSTRG.10664.12"; exon_number "12";
chr1	StringTie	exon	151714594	151714676	1000	-	.	gene_id "MSTRG.10664"; transcript_id "MSTRG.10664.12"; exon_number "13";
chr1	StringTie	exon	151715619	151715661	1000	-	.	gene_id "MSTRG.10664"; transcript_id "MSTRG.10664.12"; exon_number "14";
chr1	StringTie	exon	151715876	151715981	1000	-	.	gene_id "MSTRG.10664"; transcript_id "MSTRG.10664.12"; exon_number "15";
chr1	StringTie	exon	151716755	151716854	1000	-	.	gene_id "MSTRG.10664"; transcript_id "MSTRG.10664.12"; exon_number "16";
chr1	StringTie	transcript	151701137	151716828	1000	-	.	gene_id "MSTRG.10664"; transcript_id "MSTRG.10664.13";
chr1	StringTie	exon	151701137	151703448	1000	-	.	gene_id "MSTRG.10664"; transcript_id "MSTRG.10664.13"; exon_number "1";
chr1	StringTie	exon	151705031	151705168	1000	-	.	gene_id "MSTRG.10664"; transcript_id "MSTRG.10664.13"; exon_number "2";
chr1	StringTie	exon	151705822	151705965	1000	-	.	gene_id "MSTRG.10664"; transcript_id "MSTRG.10664.13"; exon_number "3";
chr1	StringTie	exon	151706224	151706361	1000	-	.	gene_id "MSTRG.10664"; transcript_id "MSTRG.10664.13"; exon_number "4";
chr1	StringTie	exon	151706669	151706734	1000	-	.	gene_id "MSTRG.10664"; transcript_id "MSTRG.10664.13"; exon_number "5";
chr1	StringTie	exon	151707507	151707648	1000	-	.	gene_id "MSTRG.10664"; transcript_id "MSTRG.10664.13"; exon_number "6";
chr1	StringTie	exon	151707792	151707935	1000	-	.	gene_id "MSTRG.10664"; transcript_id "MSTRG.10664.13"; exon_number "7";
chr1	StringTie	exon	151708998	151709077	1000	-	.	gene_id "MSTRG.10664"; transcript_id "MSTRG.10664.13"; exon_number "8";
chr1	StringTie	exon	151709220	151709348	1000	-	.	gene_id "MSTRG.10664"; transcript_id "MSTRG.10664.13"; exon_number "9";
chr1	StringTie	exon	151709743	151709791	1000	-	.	gene_id "MSTRG.10664"; transcript_id "MSTRG.10664.13"; exon_number "10";
chr1	StringTie	exon	151714594	151714676	1000	-	.	gene_id "MSTRG.10664"; transcript_id "MSTRG.10664.13"; exon_number "11";
chr1	StringTie	exon	151715619	151715981	1000	-	.	gene_id "MSTRG.10664"; transcript_id "MSTRG.10664.13"; exon_number "12";
chr1	StringTie	exon	151716755	151716828	1000	-	.	gene_id "MSTRG.10664"; transcript_id "MSTRG.10664.13"; exon_number "13";
chr1	StringTie	transcript	151701137	151716817	1000	-	.	gene_id "MSTRG.10664"; transcript_id "MSTRG.10664.14";
chr1	StringTie	exon	151701137	151703448	1000	-	.	gene_id "MSTRG.10664"; transcript_id "MSTRG.10664.14"; exon_number "1";
chr1	StringTie	exon	151705031	151705168	1000	-	.	gene_id "MSTRG.10664"; transcript_id "MSTRG.10664.14"; exon_number "2";
chr1	StringTie	exon	151705822	151705965	1000	-	.	gene_id "MSTRG.10664"; transcript_id "MSTRG.10664.14"; exon_number "3";
chr1	StringTie	exon	151706224	151706361	1000	-	.	gene_id "MSTRG.10664"; transcript_id "MSTRG.10664.14"; exon_number "4";
chr1	StringTie	exon	151706669	151706734	1000	-	.	gene_id "MSTRG.10664"; transcript_id "MSTRG.10664.14"; exon_number "5";
chr1	StringTie	exon	151707507	151707648	1000	-	.	gene_id "MSTRG.10664"; transcript_id "MSTRG.10664.14"; exon_number "6";
chr1	StringTie	exon	151707792	151707935	1000	-	.	gene_id "MSTRG.10664"; transcript_id "MSTRG.10664.14"; exon_number "7";
chr1	StringTie	exon	151708998	151709077	1000	-	.	gene_id "MSTRG.10664"; transcript_id "MSTRG.10664.14"; exon_number "8";
chr1	StringTie	exon	151709220	151709348	1000	-	.	gene_id "MSTRG.10664"; transcript_id "MSTRG.10664.14"; exon_number "9";
chr1	StringTie	exon	151709743	151709791	1000	-	.	gene_id "MSTRG.10664"; transcript_id "MSTRG.10664.14"; exon_number "10";
chr1	StringTie	exon	151710696	151710881	1000	-	.	gene_id "MSTRG.10664"; transcript_id "MSTRG.10664.14"; exon_number "11";
chr1	StringTie	exon	151714594	151714676	1000	-	.	gene_id "MSTRG.10664"; transcript_id "MSTRG.10664.14"; exon_number "12";
chr1	StringTie	exon	151715619	151715981	1000	-	.	gene_id "MSTRG.10664"; transcript_id "MSTRG.10664.14"; exon_number "13";
chr1	StringTie	exon	151716755	151716817	1000	-	.	gene_id "MSTRG.10664"; transcript_id "MSTRG.10664.14"; exon_number "14";
chr1	StringTie	transcript	151701137	151716821	1000	-	.	gene_id "MSTRG.10664"; transcript_id "MSTRG.10664.15";
chr1	StringTie	exon	151701137	151703448	1000	-	.	gene_id "MSTRG.10664"; transcript_id "MSTRG.10664.15"; exon_number "1";
chr1	StringTie	exon	151705031	151705168	1000	-	.	gene_id "MSTRG.10664"; transcript_id "MSTRG.10664.15"; exon_number "2";
chr1	StringTie	exon	151705822	151705965	1000	-	.	gene_id "MSTRG.10664"; transcript_id "MSTRG.10664.15"; exon_number "3";
chr1	StringTie	exon	151706224	151706358	1000	-	.	gene_id "MSTRG.10664"; transcript_id "MSTRG.10664.15"; exon_number "4";
chr1	StringTie	exon	151706669	151706729	1000	-	.	gene_id "MSTRG.10664"; transcript_id "MSTRG.10664.15"; exon_number "5";
chr1	StringTie	exon	151707145	151707294	1000	-	.	gene_id "MSTRG.10664"; transcript_id "MSTRG.10664.15"; exon_number "6";
chr1	StringTie	exon	151707507	151707648	1000	-	.	gene_id "MSTRG.10664"; transcript_id "MSTRG.10664.15"; exon_number "7";
chr1	StringTie	exon	151707792	151707935	1000	-	.	gene_id "MSTRG.10664"; transcript_id "MSTRG.10664.15"; exon_number "8";
chr1	StringTie	exon	151708998	151709077	1000	-	.	gene_id "MSTRG.10664"; transcript_id "MSTRG.10664.15"; exon_number "9";
chr1	StringTie	exon	151709220	151709345	1000	-	.	gene_id "MSTRG.10664"; transcript_id "MSTRG.10664.15"; exon_number "10";
chr1	StringTie	exon	151709743	151709791	1000	-	.	gene_id "MSTRG.10664"; transcript_id "MSTRG.10664.15"; exon_number "11";
chr1	StringTie	exon	151710696	151710881	1000	-	.	gene_id "MSTRG.10664"; transcript_id "MSTRG.10664.15"; exon_number "12";
chr1	StringTie	exon	151714594	151714676	1000	-	.	gene_id "MSTRG.10664"; transcript_id "MSTRG.10664.15"; exon_number "13";
chr1	StringTie	exon	151715876	151715981	1000	-	.	gene_id "MSTRG.10664"; transcript_id "MSTRG.10664.15"; exon_number "14";
chr1	StringTie	exon	151716755	151716821	1000	-	.	gene_id "MSTRG.10664"; transcript_id "MSTRG.10664.15"; exon_number "15";
chr1	StringTie	transcript	151701139	151716822	1000	-	.	gene_id "MSTRG.10664"; transcript_id "MSTRG.10664.16";
chr1	StringTie	exon	151701139	151703448	1000	-	.	gene_id "MSTRG.10664"; transcript_id "MSTRG.10664.16"; exon_number "1";
chr1	StringTie	exon	151705031	151705168	1000	-	.	gene_id "MSTRG.10664"; transcript_id "MSTRG.10664.16"; exon_number "2";
chr1	StringTie	exon	151705822	151705965	1000	-	.	gene_id "MSTRG.10664"; transcript_id "MSTRG.10664.16"; exon_number "3";
chr1	StringTie	exon	151706224	151706361	1000	-	.	gene_id "MSTRG.10664"; transcript_id "MSTRG.10664.16"; exon_number "4";
chr1	StringTie	exon	151706669	151706729	1000	-	.	gene_id "MSTRG.10664"; transcript_id "MSTRG.10664.16"; exon_number "5";
chr1	StringTie	exon	151707145	151707294	1000	-	.	gene_id "MSTRG.10664"; transcript_id "MSTRG.10664.16"; exon_number "6";
chr1	StringTie	exon	151707507	151707648	1000	-	.	gene_id "MSTRG.10664"; transcript_id "MSTRG.10664.16"; exon_number "7";
chr1	StringTie	exon	151707792	151707935	1000	-	.	gene_id "MSTRG.10664"; transcript_id "MSTRG.10664.16"; exon_number "8";
chr1	StringTie	exon	151708998	151709077	1000	-	.	gene_id "MSTRG.10664"; transcript_id "MSTRG.10664.16"; exon_number "9";
chr1	StringTie	exon	151709220	151709348	1000	-	.	gene_id "MSTRG.10664"; transcript_id "MSTRG.10664.16"; exon_number "10";
chr1	StringTie	exon	151709743	151709791	1000	-	.	gene_id "MSTRG.10664"; transcript_id "MSTRG.10664.16"; exon_number "11";
chr1	StringTie	exon	151710696	151710881	1000	-	.	gene_id "MSTRG.10664"; transcript_id "MSTRG.10664.16"; exon_number "12";
chr1	StringTie	exon	151714594	151714676	1000	-	.	gene_id "MSTRG.10664"; transcript_id "MSTRG.10664.16"; exon_number "13";
chr1	StringTie	exon	151715876	151716822	1000	-	.	gene_id "MSTRG.10664"; transcript_id "MSTRG.10664.16"; exon_number "14";
chr1	StringTie	transcript	151701139	151716840	1000	-	.	gene_id "MSTRG.10664"; transcript_id "MSTRG.10664.17";
chr1	StringTie	exon	151701139	151703448	1000	-	.	gene_id "MSTRG.10664"; transcript_id "MSTRG.10664.17"; exon_number "1";
chr1	StringTie	exon	151705031	151705168	1000	-	.	gene_id "MSTRG.10664"; transcript_id "MSTRG.10664.17"; exon_number "2";
chr1	StringTie	exon	151705822	151705965	1000	-	.	gene_id "MSTRG.10664"; transcript_id "MSTRG.10664.17"; exon_number "3";
chr1	StringTie	exon	151706224	151706361	1000	-	.	gene_id "MSTRG.10664"; transcript_id "MSTRG.10664.17"; exon_number "4";
chr1	StringTie	exon	151706669	151706734	1000	-	.	gene_id "MSTRG.10664"; transcript_id "MSTRG.10664.17"; exon_number "5";
chr1	StringTie	exon	151707145	151707294	1000	-	.	gene_id "MSTRG.10664"; transcript_id "MSTRG.10664.17"; exon_number "6";
chr1	StringTie	exon	151707507	151707648	1000	-	.	gene_id "MSTRG.10664"; transcript_id "MSTRG.10664.17"; exon_number "7";
chr1	StringTie	exon	151707792	151707935	1000	-	.	gene_id "MSTRG.10664"; transcript_id "MSTRG.10664.17"; exon_number "8";
chr1	StringTie	exon	151708998	151709077	1000	-	.	gene_id "MSTRG.10664"; transcript_id "MSTRG.10664.17"; exon_number "9";
chr1	StringTie	exon	151709220	151709348	1000	-	.	gene_id "MSTRG.10664"; transcript_id "MSTRG.10664.17"; exon_number "10";
chr1	StringTie	exon	151709743	151709791	1000	-	.	gene_id "MSTRG.10664"; transcript_id "MSTRG.10664.17"; exon_number "11";
chr1	StringTie	exon	151710696	151710881	1000	-	.	gene_id "MSTRG.10664"; transcript_id "MSTRG.10664.17"; exon_number "12";
chr1	StringTie	exon	151714594	151714676	1000	-	.	gene_id "MSTRG.10664"; transcript_id "MSTRG.10664.17"; exon_number "13";
chr1	StringTie	exon	151715619	151716840	1000	-	.	gene_id "MSTRG.10664"; transcript_id "MSTRG.10664.17"; exon_number "14";
chr1	StringTie	transcript	151701139	151716877	1000	-	.	gene_id "MSTRG.10664"; transcript_id "MSTRG.10664.18";
chr1	StringTie	exon	151701139	151703448	1000	-	.	gene_id "MSTRG.10664"; transcript_id "MSTRG.10664.18"; exon_number "1";
chr1	StringTie	exon	151705031	151705168	1000	-	.	gene_id "MSTRG.10664"; transcript_id "MSTRG.10664.18"; exon_number "2";
chr1	StringTie	exon	151705822	151705965	1000	-	.	gene_id "MSTRG.10664"; transcript_id "MSTRG.10664.18"; exon_number "3";
chr1	StringTie	exon	151706224	151706361	1000	-	.	gene_id "MSTRG.10664"; transcript_id "MSTRG.10664.18"; exon_number "4";
chr1	StringTie	exon	151706669	151706734	1000	-	.	gene_id "MSTRG.10664"; transcript_id "MSTRG.10664.18"; exon_number "5";
chr1	StringTie	exon	151707145	151707294	1000	-	.	gene_id "MSTRG.10664"; transcript_id "MSTRG.10664.18"; exon_number "6";
chr1	StringTie	exon	151707507	151707648	1000	-	.	gene_id "MSTRG.10664"; transcript_id "MSTRG.10664.18"; exon_number "7";
chr1	StringTie	exon	151707792	151707935	1000	-	.	gene_id "MSTRG.10664"; transcript_id "MSTRG.10664.18"; exon_number "8";
chr1	StringTie	exon	151708998	151709077	1000	-	.	gene_id "MSTRG.10664"; transcript_id "MSTRG.10664.18"; exon_number "9";
chr1	StringTie	exon	151709220	151709348	1000	-	.	gene_id "MSTRG.10664"; transcript_id "MSTRG.10664.18"; exon_number "10";
chr1	StringTie	exon	151709743	151709791	1000	-	.	gene_id "MSTRG.10664"; transcript_id "MSTRG.10664.18"; exon_number "11";
chr1	StringTie	exon	151714594	151714676	1000	-	.	gene_id "MSTRG.10664"; transcript_id "MSTRG.10664.18"; exon_number "12";
chr1	StringTie	exon	151715876	151715981	1000	-	.	gene_id "MSTRG.10664"; transcript_id "MSTRG.10664.18"; exon_number "13";
chr1	StringTie	exon	151716755	151716877	1000	-	.	gene_id "MSTRG.10664"; transcript_id "MSTRG.10664.18"; exon_number "14";
chr1	StringTie	transcript	151701139	151716850	1000	-	.	gene_id "MSTRG.10664"; transcript_id "MSTRG.10664.19";
chr1	StringTie	exon	151701139	151703448	1000	-	.	gene_id "MSTRG.10664"; transcript_id "MSTRG.10664.19"; exon_number "1";
chr1	StringTie	exon	151705031	151705168	1000	-	.	gene_id "MSTRG.10664"; transcript_id "MSTRG.10664.19"; exon_number "2";
chr1	StringTie	exon	151705822	151705965	1000	-	.	gene_id "MSTRG.10664"; transcript_id "MSTRG.10664.19"; exon_number "3";
chr1	StringTie	exon	151706224	151706358	1000	-	.	gene_id "MSTRG.10664"; transcript_id "MSTRG.10664.19"; exon_number "4";
chr1	StringTie	exon	151706669	151706734	1000	-	.	gene_id "MSTRG.10664"; transcript_id "MSTRG.10664.19"; exon_number "5";
chr1	StringTie	exon	151707507	151707648	1000	-	.	gene_id "MSTRG.10664"; transcript_id "MSTRG.10664.19"; exon_number "6";
chr1	StringTie	exon	151707792	151707935	1000	-	.	gene_id "MSTRG.10664"; transcript_id "MSTRG.10664.19"; exon_number "7";
chr1	StringTie	exon	151708998	151709077	1000	-	.	gene_id "MSTRG.10664"; transcript_id "MSTRG.10664.19"; exon_number "8";
chr1	StringTie	exon	151709220	151709348	1000	-	.	gene_id "MSTRG.10664"; transcript_id "MSTRG.10664.19"; exon_number "9";
chr1	StringTie	exon	151709743	151709791	1000	-	.	gene_id "MSTRG.10664"; transcript_id "MSTRG.10664.19"; exon_number "10";
chr1	StringTie	exon	151710696	151710881	1000	-	.	gene_id "MSTRG.10664"; transcript_id "MSTRG.10664.19"; exon_number "11";
chr1	StringTie	exon	151714594	151714676	1000	-	.	gene_id "MSTRG.10664"; transcript_id "MSTRG.10664.19"; exon_number "12";
chr1	StringTie	exon	151715876	151715981	1000	-	.	gene_id "MSTRG.10664"; transcript_id "MSTRG.10664.19"; exon_number "13";
chr1	StringTie	exon	151716755	151716850	1000	-	.	gene_id "MSTRG.10664"; transcript_id "MSTRG.10664.19"; exon_number "14";
chr1	StringTie	transcript	151699923	151716822	1000	-	.	gene_id "MSTRG.10664"; transcript_id "MSTRG.10664.2";
chr1	StringTie	exon	151699923	151703448	1000	-	.	gene_id "MSTRG.10664"; transcript_id "MSTRG.10664.2"; exon_number "1";
chr1	StringTie	exon	151704130	151704191	1000	-	.	gene_id "MSTRG.10664"; transcript_id "MSTRG.10664.2"; exon_number "2";
chr1	StringTie	exon	151705031	151705168	1000	-	.	gene_id "MSTRG.10664"; transcript_id "MSTRG.10664.2"; exon_number "3";
chr1	StringTie	exon	151705822	151705965	1000	-	.	gene_id "MSTRG.10664"; transcript_id "MSTRG.10664.2"; exon_number "4";
chr1	StringTie	exon	151706224	151706361	1000	-	.	gene_id "MSTRG.10664"; transcript_id "MSTRG.10664.2"; exon_number "5";
chr1	StringTie	exon	151706669	151706734	1000	-	.	gene_id "MSTRG.10664"; transcript_id "MSTRG.10664.2"; exon_number "6";
chr1	StringTie	exon	151707507	151707648	1000	-	.	gene_id "MSTRG.10664"; transcript_id "MSTRG.10664.2"; exon_number "7";
chr1	StringTie	exon	151707792	151707935	1000	-	.	gene_id "MSTRG.10664"; transcript_id "MSTRG.10664.2"; exon_number "8";
chr1	StringTie	exon	151708998	151709077	1000	-	.	gene_id "MSTRG.10664"; transcript_id "MSTRG.10664.2"; exon_number "9";
chr1	StringTie	exon	151709220	151709348	1000	-	.	gene_id "MSTRG.10664"; transcript_id "MSTRG.10664.2"; exon_number "10";
chr1	StringTie	exon	151709743	151709791	1000	-	.	gene_id "MSTRG.10664"; transcript_id "MSTRG.10664.2"; exon_number "11";
chr1	StringTie	exon	151710696	151710881	1000	-	.	gene_id "MSTRG.10664"; transcript_id "MSTRG.10664.2"; exon_number "12";
chr1	StringTie	exon	151714594	151714676	1000	-	.	gene_id "MSTRG.10664"; transcript_id "MSTRG.10664.2"; exon_number "13";
chr1	StringTie	exon	151715876	151715981	1000	-	.	gene_id "MSTRG.10664"; transcript_id "MSTRG.10664.2"; exon_number "14";
chr1	StringTie	exon	151716755	151716822	1000	-	.	gene_id "MSTRG.10664"; transcript_id "MSTRG.10664.2"; exon_number "15";
chr1	StringTie	transcript	151701139	151716822	1000	-	.	gene_id "MSTRG.10664"; transcript_id "MSTRG.10664.20";
chr1	StringTie	exon	151701139	151703448	1000	-	.	gene_id "MSTRG.10664"; transcript_id "MSTRG.10664.20"; exon_number "1";
chr1	StringTie	exon	151705031	151705168	1000	-	.	gene_id "MSTRG.10664"; transcript_id "MSTRG.10664.20"; exon_number "2";
chr1	StringTie	exon	151705822	151705965	1000	-	.	gene_id "MSTRG.10664"; transcript_id "MSTRG.10664.20"; exon_number "3";
chr1	StringTie	exon	151706224	151706358	1000	-	.	gene_id "MSTRG.10664"; transcript_id "MSTRG.10664.20"; exon_number "4";
chr1	StringTie	exon	151706669	151706734	1000	-	.	gene_id "MSTRG.10664"; transcript_id "MSTRG.10664.20"; exon_number "5";
chr1	StringTie	exon	151707145	151707294	1000	-	.	gene_id "MSTRG.10664"; transcript_id "MSTRG.10664.20"; exon_number "6";
chr1	StringTie	exon	151707507	151707648	1000	-	.	gene_id "MSTRG.10664"; transcript_id "MSTRG.10664.20"; exon_number "7";
chr1	StringTie	exon	151707792	151707935	1000	-	.	gene_id "MSTRG.10664"; transcript_id "MSTRG.10664.20"; exon_number "8";
chr1	StringTie	exon	151708998	151709077	1000	-	.	gene_id "MSTRG.10664"; transcript_id "MSTRG.10664.20"; exon_number "9";
chr1	StringTie	exon	151709220	151709348	1000	-	.	gene_id "MSTRG.10664"; transcript_id "MSTRG.10664.20"; exon_number "10";
chr1	StringTie	exon	151709743	151709791	1000	-	.	gene_id "MSTRG.10664"; transcript_id "MSTRG.10664.20"; exon_number "11";
chr1	StringTie	exon	151714594	151714676	1000	-	.	gene_id "MSTRG.10664"; transcript_id "MSTRG.10664.20"; exon_number "12";
chr1	StringTie	exon	151715619	151715981	1000	-	.	gene_id "MSTRG.10664"; transcript_id "MSTRG.10664.20"; exon_number "13";
chr1	StringTie	exon	151716755	151716822	1000	-	.	gene_id "MSTRG.10664"; transcript_id "MSTRG.10664.20"; exon_number "14";
chr1	StringTie	transcript	151701139	151716840	1000	-	.	gene_id "MSTRG.10664"; transcript_id "MSTRG.10664.21";
chr1	StringTie	exon	151701139	151703448	1000	-	.	gene_id "MSTRG.10664"; transcript_id "MSTRG.10664.21"; exon_number "1";
chr1	StringTie	exon	151705031	151705168	1000	-	.	gene_id "MSTRG.10664"; transcript_id "MSTRG.10664.21"; exon_number "2";
chr1	StringTie	exon	151705822	151705965	1000	-	.	gene_id "MSTRG.10664"; transcript_id "MSTRG.10664.21"; exon_number "3";
chr1	StringTie	exon	151706224	151706361	1000	-	.	gene_id "MSTRG.10664"; transcript_id "MSTRG.10664.21"; exon_number "4";
chr1	StringTie	exon	151706669	151706734	1000	-	.	gene_id "MSTRG.10664"; transcript_id "MSTRG.10664.21"; exon_number "5";
chr1	StringTie	exon	151707145	151707294	1000	-	.	gene_id "MSTRG.10664"; transcript_id "MSTRG.10664.21"; exon_number "6";
chr1	StringTie	exon	151707507	151707648	1000	-	.	gene_id "MSTRG.10664"; transcript_id "MSTRG.10664.21"; exon_number "7";
chr1	StringTie	exon	151707792	151707935	1000	-	.	gene_id "MSTRG.10664"; transcript_id "MSTRG.10664.21"; exon_number "8";
chr1	StringTie	exon	151708998	151709077	1000	-	.	gene_id "MSTRG.10664"; transcript_id "MSTRG.10664.21"; exon_number "9";
chr1	StringTie	exon	151709220	151709348	1000	-	.	gene_id "MSTRG.10664"; transcript_id "MSTRG.10664.21"; exon_number "10";
chr1	StringTie	exon	151709743	151709791	1000	-	.	gene_id "MSTRG.10664"; transcript_id "MSTRG.10664.21"; exon_number "11";
chr1	StringTie	exon	151710696	151710881	1000	-	.	gene_id "MSTRG.10664"; transcript_id "MSTRG.10664.21"; exon_number "12";
chr1	StringTie	exon	151714594	151714676	1000	-	.	gene_id "MSTRG.10664"; transcript_id "MSTRG.10664.21"; exon_number "13";
chr1	StringTie	exon	151715619	151715981	1000	-	.	gene_id "MSTRG.10664"; transcript_id "MSTRG.10664.21"; exon_number "14";
chr1	StringTie	exon	151716755	151716840	1000	-	.	gene_id "MSTRG.10664"; transcript_id "MSTRG.10664.21"; exon_number "15";
chr1	StringTie	transcript	151701146	151716822	1000	-	.	gene_id "MSTRG.10664"; transcript_id "MSTRG.10664.22";
chr1	StringTie	exon	151701146	151703448	1000	-	.	gene_id "MSTRG.10664"; transcript_id "MSTRG.10664.22"; exon_number "1";
chr1	StringTie	exon	151705031	151705168	1000	-	.	gene_id "MSTRG.10664"; transcript_id "MSTRG.10664.22"; exon_number "2";
chr1	StringTie	exon	151705822	151705965	1000	-	.	gene_id "MSTRG.10664"; transcript_id "MSTRG.10664.22"; exon_number "3";
chr1	StringTie	exon	151706224	151706361	1000	-	.	gene_id "MSTRG.10664"; transcript_id "MSTRG.10664.22"; exon_number "4";
chr1	StringTie	exon	151706669	151706734	1000	-	.	gene_id "MSTRG.10664"; transcript_id "MSTRG.10664.22"; exon_number "5";
chr1	StringTie	exon	151707145	151707294	1000	-	.	gene_id "MSTRG.10664"; transcript_id "MSTRG.10664.22"; exon_number "6";
chr1	StringTie	exon	151707507	151707648	1000	-	.	gene_id "MSTRG.10664"; transcript_id "MSTRG.10664.22"; exon_number "7";
chr1	StringTie	exon	151707792	151707935	1000	-	.	gene_id "MSTRG.10664"; transcript_id "MSTRG.10664.22"; exon_number "8";
chr1	StringTie	exon	151708998	151709077	1000	-	.	gene_id "MSTRG.10664"; transcript_id "MSTRG.10664.22"; exon_number "9";
chr1	StringTie	exon	151709220	151709348	1000	-	.	gene_id "MSTRG.10664"; transcript_id "MSTRG.10664.22"; exon_number "10";
chr1	StringTie	exon	151709743	151709791	1000	-	.	gene_id "MSTRG.10664"; transcript_id "MSTRG.10664.22"; exon_number "11";
chr1	StringTie	exon	151710696	151710881	1000	-	.	gene_id "MSTRG.10664"; transcript_id "MSTRG.10664.22"; exon_number "12";
chr1	StringTie	exon	151714594	151714676	1000	-	.	gene_id "MSTRG.10664"; transcript_id "MSTRG.10664.22"; exon_number "13";
chr1	StringTie	exon	151715876	151716583	1000	-	.	gene_id "MSTRG.10664"; transcript_id "MSTRG.10664.22"; exon_number "14";
chr1	StringTie	exon	151716755	151716822	1000	-	.	gene_id "MSTRG.10664"; transcript_id "MSTRG.10664.22"; exon_number "15";
chr1	StringTie	transcript	151701149	151716811	1000	-	.	gene_id "MSTRG.10664"; transcript_id "MSTRG.10664.23";
chr1	StringTie	exon	151701149	151703448	1000	-	.	gene_id "MSTRG.10664"; transcript_id "MSTRG.10664.23"; exon_number "1";
chr1	StringTie	exon	151704130	151704191	1000	-	.	gene_id "MSTRG.10664"; transcript_id "MSTRG.10664.23"; exon_number "2";
chr1	StringTie	exon	151705031	151705168	1000	-	.	gene_id "MSTRG.10664"; transcript_id "MSTRG.10664.23"; exon_number "3";
chr1	StringTie	exon	151705822	151705965	1000	-	.	gene_id "MSTRG.10664"; transcript_id "MSTRG.10664.23"; exon_number "4";
chr1	StringTie	exon	151706224	151706361	1000	-	.	gene_id "MSTRG.10664"; transcript_id "MSTRG.10664.23"; exon_number "5";
chr1	StringTie	exon	151706669	151706734	1000	-	.	gene_id "MSTRG.10664"; transcript_id "MSTRG.10664.23"; exon_number "6";
chr1	StringTie	exon	151707507	151707648	1000	-	.	gene_id "MSTRG.10664"; transcript_id "MSTRG.10664.23"; exon_number "7";
chr1	StringTie	exon	151707792	151707935	1000	-	.	gene_id "MSTRG.10664"; transcript_id "MSTRG.10664.23"; exon_number "8";
chr1	StringTie	exon	151708998	151709077	1000	-	.	gene_id "MSTRG.10664"; transcript_id "MSTRG.10664.23"; exon_number "9";
chr1	StringTie	exon	151709220	151709348	1000	-	.	gene_id "MSTRG.10664"; transcript_id "MSTRG.10664.23"; exon_number "10";
chr1	StringTie	exon	151709743	151709791	1000	-	.	gene_id "MSTRG.10664"; transcript_id "MSTRG.10664.23"; exon_number "11";
chr1	StringTie	exon	151714594	151714676	1000	-	.	gene_id "MSTRG.10664"; transcript_id "MSTRG.10664.23"; exon_number "12";
chr1	StringTie	exon	151715876	151715981	1000	-	.	gene_id "MSTRG.10664"; transcript_id "MSTRG.10664.23"; exon_number "13";
chr1	StringTie	exon	151716755	151716811	1000	-	.	gene_id "MSTRG.10664"; transcript_id "MSTRG.10664.23"; exon_number "14";
chr1	StringTie	transcript	151701149	151716815	1000	-	.	gene_id "MSTRG.10664"; transcript_id "MSTRG.10664.24";
chr1	StringTie	exon	151701149	151703448	1000	-	.	gene_id "MSTRG.10664"; transcript_id "MSTRG.10664.24"; exon_number "1";
chr1	StringTie	exon	151705031	151705168	1000	-	.	gene_id "MSTRG.10664"; transcript_id "MSTRG.10664.24"; exon_number "2";
chr1	StringTie	exon	151705822	151705965	1000	-	.	gene_id "MSTRG.10664"; transcript_id "MSTRG.10664.24"; exon_number "3";
chr1	StringTie	exon	151706224	151706361	1000	-	.	gene_id "MSTRG.10664"; transcript_id "MSTRG.10664.24"; exon_number "4";
chr1	StringTie	exon	151706669	151706729	1000	-	.	gene_id "MSTRG.10664"; transcript_id "MSTRG.10664.24"; exon_number "5";
chr1	StringTie	exon	151707145	151707294	1000	-	.	gene_id "MSTRG.10664"; transcript_id "MSTRG.10664.24"; exon_number "6";
chr1	StringTie	exon	151707507	151707648	1000	-	.	gene_id "MSTRG.10664"; transcript_id "MSTRG.10664.24"; exon_number "7";
chr1	StringTie	exon	151707792	151707935	1000	-	.	gene_id "MSTRG.10664"; transcript_id "MSTRG.10664.24"; exon_number "8";
chr1	StringTie	exon	151708998	151709077	1000	-	.	gene_id "MSTRG.10664"; transcript_id "MSTRG.10664.24"; exon_number "9";
chr1	StringTie	exon	151709220	151709345	1000	-	.	gene_id "MSTRG.10664"; transcript_id "MSTRG.10664.24"; exon_number "10";
chr1	StringTie	exon	151709743	151709791	1000	-	.	gene_id "MSTRG.10664"; transcript_id "MSTRG.10664.24"; exon_number "11";
chr1	StringTie	exon	151710696	151710881	1000	-	.	gene_id "MSTRG.10664"; transcript_id "MSTRG.10664.24"; exon_number "12";
chr1	StringTie	exon	151714594	151714676	1000	-	.	gene_id "MSTRG.10664"; transcript_id "MSTRG.10664.24"; exon_number "13";
chr1	StringTie	exon	151715876	151715981	1000	-	.	gene_id "MSTRG.10664"; transcript_id "MSTRG.10664.24"; exon_number "14";
chr1	StringTie	exon	151716755	151716815	1000	-	.	gene_id "MSTRG.10664"; transcript_id "MSTRG.10664.24"; exon_number "15";
chr1	StringTie	transcript	151701154	151716812	1000	-	.	gene_id "MSTRG.10664"; transcript_id "MSTRG.10664.25";
chr1	StringTie	exon	151701154	151703448	1000	-	.	gene_id "MSTRG.10664"; transcript_id "MSTRG.10664.25"; exon_number "1";
chr1	StringTie	exon	151704130	151704191	1000	-	.	gene_id "MSTRG.10664"; transcript_id "MSTRG.10664.25"; exon_number "2";
chr1	StringTie	exon	151705031	151705168	1000	-	.	gene_id "MSTRG.10664"; transcript_id "MSTRG.10664.25"; exon_number "3";
chr1	StringTie	exon	151705822	151705965	1000	-	.	gene_id "MSTRG.10664"; transcript_id "MSTRG.10664.25"; exon_number "4";
chr1	StringTie	exon	151706224	151706358	1000	-	.	gene_id "MSTRG.10664"; transcript_id "MSTRG.10664.25"; exon_number "5";
chr1	StringTie	exon	151706669	151706734	1000	-	.	gene_id "MSTRG.10664"; transcript_id "MSTRG.10664.25"; exon_number "6";
chr1	StringTie	exon	151707507	151707648	1000	-	.	gene_id "MSTRG.10664"; transcript_id "MSTRG.10664.25"; exon_number "7";
chr1	StringTie	exon	151707792	151707935	1000	-	.	gene_id "MSTRG.10664"; transcript_id "MSTRG.10664.25"; exon_number "8";
chr1	StringTie	exon	151708998	151709077	1000	-	.	gene_id "MSTRG.10664"; transcript_id "MSTRG.10664.25"; exon_number "9";
chr1	StringTie	exon	151709220	151709348	1000	-	.	gene_id "MSTRG.10664"; transcript_id "MSTRG.10664.25"; exon_number "10";
chr1	StringTie	exon	151709743	151709791	1000	-	.	gene_id "MSTRG.10664"; transcript_id "MSTRG.10664.25"; exon_number "11";
chr1	StringTie	exon	151710696	151710881	1000	-	.	gene_id "MSTRG.10664"; transcript_id "MSTRG.10664.25"; exon_number "12";
chr1	StringTie	exon	151714594	151714676	1000	-	.	gene_id "MSTRG.10664"; transcript_id "MSTRG.10664.25"; exon_number "13";
chr1	StringTie	exon	151715619	151715981	1000	-	.	gene_id "MSTRG.10664"; transcript_id "MSTRG.10664.25"; exon_number "14";
chr1	StringTie	exon	151716755	151716812	1000	-	.	gene_id "MSTRG.10664"; transcript_id "MSTRG.10664.25"; exon_number "15";
chr1	StringTie	transcript	151701160	151716810	1000	-	.	gene_id "MSTRG.10664"; transcript_id "MSTRG.10664.26";
chr1	StringTie	exon	151701160	151703448	1000	-	.	gene_id "MSTRG.10664"; transcript_id "MSTRG.10664.26"; exon_number "1";
chr1	StringTie	exon	151705031	151705168	1000	-	.	gene_id "MSTRG.10664"; transcript_id "MSTRG.10664.26"; exon_number "2";
chr1	StringTie	exon	151705822	151705965	1000	-	.	gene_id "MSTRG.10664"; transcript_id "MSTRG.10664.26"; exon_number "3";
chr1	StringTie	exon	151706224	151706361	1000	-	.	gene_id "MSTRG.10664"; transcript_id "MSTRG.10664.26"; exon_number "4";
chr1	StringTie	exon	151706669	151706734	1000	-	.	gene_id "MSTRG.10664"; transcript_id "MSTRG.10664.26"; exon_number "5";
chr1	StringTie	exon	151707145	151707294	1000	-	.	gene_id "MSTRG.10664"; transcript_id "MSTRG.10664.26"; exon_number "6";
chr1	StringTie	exon	151707507	151707648	1000	-	.	gene_id "MSTRG.10664"; transcript_id "MSTRG.10664.26"; exon_number "7";
chr1	StringTie	exon	151707792	151707935	1000	-	.	gene_id "MSTRG.10664"; transcript_id "MSTRG.10664.26"; exon_number "8";
chr1	StringTie	exon	151708998	151709077	1000	-	.	gene_id "MSTRG.10664"; transcript_id "MSTRG.10664.26"; exon_number "9";
chr1	StringTie	exon	151709220	151709348	1000	-	.	gene_id "MSTRG.10664"; transcript_id "MSTRG.10664.26"; exon_number "10";
chr1	StringTie	exon	151709743	151709791	1000	-	.	gene_id "MSTRG.10664"; transcript_id "MSTRG.10664.26"; exon_number "11";
chr1	StringTie	exon	151714594	151714676	1000	-	.	gene_id "MSTRG.10664"; transcript_id "MSTRG.10664.26"; exon_number "12";
chr1	StringTie	exon	151715619	151715981	1000	-	.	gene_id "MSTRG.10664"; transcript_id "MSTRG.10664.26"; exon_number "13";
chr1	StringTie	exon	151716755	151716810	1000	-	.	gene_id "MSTRG.10664"; transcript_id "MSTRG.10664.26"; exon_number "14";
chr1	StringTie	transcript	151701180	151716829	1000	-	.	gene_id "MSTRG.10664"; transcript_id "MSTRG.10664.27";
chr1	StringTie	exon	151701180	151703448	1000	-	.	gene_id "MSTRG.10664"; transcript_id "MSTRG.10664.27"; exon_number "1";
chr1	StringTie	exon	151705031	151705168	1000	-	.	gene_id "MSTRG.10664"; transcript_id "MSTRG.10664.27"; exon_number "2";
chr1	StringTie	exon	151705822	151705965	1000	-	.	gene_id "MSTRG.10664"; transcript_id "MSTRG.10664.27"; exon_number "3";
chr1	StringTie	exon	151706224	151706358	1000	-	.	gene_id "MSTRG.10664"; transcript_id "MSTRG.10664.27"; exon_number "4";
chr1	StringTie	exon	151706669	151706734	1000	-	.	gene_id "MSTRG.10664"; transcript_id "MSTRG.10664.27"; exon_number "5";
chr1	StringTie	exon	151707145	151707294	1000	-	.	gene_id "MSTRG.10664"; transcript_id "MSTRG.10664.27"; exon_number "6";
chr1	StringTie	exon	151707507	151707648	1000	-	.	gene_id "MSTRG.10664"; transcript_id "MSTRG.10664.27"; exon_number "7";
chr1	StringTie	exon	151707792	151707935	1000	-	.	gene_id "MSTRG.10664"; transcript_id "MSTRG.10664.27"; exon_number "8";
chr1	StringTie	exon	151708998	151709077	1000	-	.	gene_id "MSTRG.10664"; transcript_id "MSTRG.10664.27"; exon_number "9";
chr1	StringTie	exon	151709220	151709345	1000	-	.	gene_id "MSTRG.10664"; transcript_id "MSTRG.10664.27"; exon_number "10";
chr1	StringTie	exon	151709743	151709791	1000	-	.	gene_id "MSTRG.10664"; transcript_id "MSTRG.10664.27"; exon_number "11";
chr1	StringTie	exon	151714594	151714676	1000	-	.	gene_id "MSTRG.10664"; transcript_id "MSTRG.10664.27"; exon_number "12";
chr1	StringTie	exon	151715876	151715981	1000	-	.	gene_id "MSTRG.10664"; transcript_id "MSTRG.10664.27"; exon_number "13";
chr1	StringTie	exon	151716755	151716829	1000	-	.	gene_id "MSTRG.10664"; transcript_id "MSTRG.10664.27"; exon_number "14";
chr1	StringTie	transcript	151701183	151716815	1000	-	.	gene_id "MSTRG.10664"; transcript_id "MSTRG.10664.28";
chr1	StringTie	exon	151701183	151703448	1000	-	.	gene_id "MSTRG.10664"; transcript_id "MSTRG.10664.28"; exon_number "1";
chr1	StringTie	exon	151705031	151705168	1000	-	.	gene_id "MSTRG.10664"; transcript_id "MSTRG.10664.28"; exon_number "2";
chr1	StringTie	exon	151705822	151705965	1000	-	.	gene_id "MSTRG.10664"; transcript_id "MSTRG.10664.28"; exon_number "3";
chr1	StringTie	exon	151706224	151706361	1000	-	.	gene_id "MSTRG.10664"; transcript_id "MSTRG.10664.28"; exon_number "4";
chr1	StringTie	exon	151706669	151706729	1000	-	.	gene_id "MSTRG.10664"; transcript_id "MSTRG.10664.28"; exon_number "5";
chr1	StringTie	exon	151707145	151707294	1000	-	.	gene_id "MSTRG.10664"; transcript_id "MSTRG.10664.28"; exon_number "6";
chr1	StringTie	exon	151707507	151707648	1000	-	.	gene_id "MSTRG.10664"; transcript_id "MSTRG.10664.28"; exon_number "7";
chr1	StringTie	exon	151707792	151707935	1000	-	.	gene_id "MSTRG.10664"; transcript_id "MSTRG.10664.28"; exon_number "8";
chr1	StringTie	exon	151708998	151709077	1000	-	.	gene_id "MSTRG.10664"; transcript_id "MSTRG.10664.28"; exon_number "9";
chr1	StringTie	exon	151709220	151709348	1000	-	.	gene_id "MSTRG.10664"; transcript_id "MSTRG.10664.28"; exon_number "10";
chr1	StringTie	exon	151709743	151709791	1000	-	.	gene_id "MSTRG.10664"; transcript_id "MSTRG.10664.28"; exon_number "11";
chr1	StringTie	exon	151714594	151714676	1000	-	.	gene_id "MSTRG.10664"; transcript_id "MSTRG.10664.28"; exon_number "12";
chr1	StringTie	exon	151715876	151716815	1000	-	.	gene_id "MSTRG.10664"; transcript_id "MSTRG.10664.28"; exon_number "13";
chr1	StringTie	transcript	151701742	151716883	1000	-	.	gene_id "MSTRG.10664"; transcript_id "MSTRG.10664.29";
chr1	StringTie	exon	151701742	151703448	1000	-	.	gene_id "MSTRG.10664"; transcript_id "MSTRG.10664.29"; exon_number "1";
chr1	StringTie	exon	151705031	151705168	1000	-	.	gene_id "MSTRG.10664"; transcript_id "MSTRG.10664.29"; exon_number "2";
chr1	StringTie	exon	151705822	151705965	1000	-	.	gene_id "MSTRG.10664"; transcript_id "MSTRG.10664.29"; exon_number "3";
chr1	StringTie	exon	151706224	151706361	1000	-	.	gene_id "MSTRG.10664"; transcript_id "MSTRG.10664.29"; exon_number "4";
chr1	StringTie	exon	151706669	151706734	1000	-	.	gene_id "MSTRG.10664"; transcript_id "MSTRG.10664.29"; exon_number "5";
chr1	StringTie	exon	151707145	151707294	1000	-	.	gene_id "MSTRG.10664"; transcript_id "MSTRG.10664.29"; exon_number "6";
chr1	StringTie	exon	151707507	151707648	1000	-	.	gene_id "MSTRG.10664"; transcript_id "MSTRG.10664.29"; exon_number "7";
chr1	StringTie	exon	151707792	151707935	1000	-	.	gene_id "MSTRG.10664"; transcript_id "MSTRG.10664.29"; exon_number "8";
chr1	StringTie	exon	151708998	151709077	1000	-	.	gene_id "MSTRG.10664"; transcript_id "MSTRG.10664.29"; exon_number "9";
chr1	StringTie	exon	151709220	151709348	1000	-	.	gene_id "MSTRG.10664"; transcript_id "MSTRG.10664.29"; exon_number "10";
chr1	StringTie	exon	151709743	151709791	1000	-	.	gene_id "MSTRG.10664"; transcript_id "MSTRG.10664.29"; exon_number "11";
chr1	StringTie	exon	151714594	151714676	1000	-	.	gene_id "MSTRG.10664"; transcript_id "MSTRG.10664.29"; exon_number "12";
chr1	StringTie	exon	151715876	151716583	1000	-	.	gene_id "MSTRG.10664"; transcript_id "MSTRG.10664.29"; exon_number "13";
chr1	StringTie	exon	151716755	151716883	1000	-	.	gene_id "MSTRG.10664"; transcript_id "MSTRG.10664.29"; exon_number "14";
chr1	StringTie	transcript	151700025	151716924	1000	-	.	gene_id "MSTRG.10664"; transcript_id "MSTRG.10664.3";
chr1	StringTie	exon	151700025	151703448	1000	-	.	gene_id "MSTRG.10664"; transcript_id "MSTRG.10664.3"; exon_number "1";
chr1	StringTie	exon	151705031	151705168	1000	-	.	gene_id "MSTRG.10664"; transcript_id "MSTRG.10664.3"; exon_number "2";
chr1	StringTie	exon	151705822	151705965	1000	-	.	gene_id "MSTRG.10664"; transcript_id "MSTRG.10664.3"; exon_number "3";
chr1	StringTie	exon	151706224	151706361	1000	-	.	gene_id "MSTRG.10664"; transcript_id "MSTRG.10664.3"; exon_number "4";
chr1	StringTie	exon	151706669	151706734	1000	-	.	gene_id "MSTRG.10664"; transcript_id "MSTRG.10664.3"; exon_number "5";
chr1	StringTie	exon	151707145	151707294	1000	-	.	gene_id "MSTRG.10664"; transcript_id "MSTRG.10664.3"; exon_number "6";
chr1	StringTie	exon	151707507	151707648	1000	-	.	gene_id "MSTRG.10664"; transcript_id "MSTRG.10664.3"; exon_number "7";
chr1	StringTie	exon	151707792	151707935	1000	-	.	gene_id "MSTRG.10664"; transcript_id "MSTRG.10664.3"; exon_number "8";
chr1	StringTie	exon	151708998	151709077	1000	-	.	gene_id "MSTRG.10664"; transcript_id "MSTRG.10664.3"; exon_number "9";
chr1	StringTie	exon	151709220	151709348	1000	-	.	gene_id "MSTRG.10664"; transcript_id "MSTRG.10664.3"; exon_number "10";
chr1	StringTie	exon	151709743	151709791	1000	-	.	gene_id "MSTRG.10664"; transcript_id "MSTRG.10664.3"; exon_number "11";
chr1	StringTie	exon	151710696	151710881	1000	-	.	gene_id "MSTRG.10664"; transcript_id "MSTRG.10664.3"; exon_number "12";
chr1	StringTie	exon	151714594	151714676	1000	-	.	gene_id "MSTRG.10664"; transcript_id "MSTRG.10664.3"; exon_number "13";
chr1	StringTie	exon	151715876	151715981	1000	-	.	gene_id "MSTRG.10664"; transcript_id "MSTRG.10664.3"; exon_number "14";
chr1	StringTie	exon	151716755	151716924	1000	-	.	gene_id "MSTRG.10664"; transcript_id "MSTRG.10664.3"; exon_number "15";
chr1	StringTie	transcript	151702052	151716812	1000	-	.	gene_id "MSTRG.10664"; transcript_id "MSTRG.10664.30";
chr1	StringTie	exon	151702052	151703448	1000	-	.	gene_id "MSTRG.10664"; transcript_id "MSTRG.10664.30"; exon_number "1";
chr1	StringTie	exon	151705031	151705168	1000	-	.	gene_id "MSTRG.10664"; transcript_id "MSTRG.10664.30"; exon_number "2";
chr1	StringTie	exon	151705822	151705965	1000	-	.	gene_id "MSTRG.10664"; transcript_id "MSTRG.10664.30"; exon_number "3";
chr1	StringTie	exon	151706224	151706361	1000	-	.	gene_id "MSTRG.10664"; transcript_id "MSTRG.10664.30"; exon_number "4";
chr1	StringTie	exon	151706669	151706734	1000	-	.	gene_id "MSTRG.10664"; transcript_id "MSTRG.10664.30"; exon_number "5";
chr1	StringTie	exon	151707145	151707294	1000	-	.	gene_id "MSTRG.10664"; transcript_id "MSTRG.10664.30"; exon_number "6";
chr1	StringTie	exon	151707507	151707648	1000	-	.	gene_id "MSTRG.10664"; transcript_id "MSTRG.10664.30"; exon_number "7";
chr1	StringTie	exon	151707792	151707935	1000	-	.	gene_id "MSTRG.10664"; transcript_id "MSTRG.10664.30"; exon_number "8";
chr1	StringTie	exon	151708998	151709077	1000	-	.	gene_id "MSTRG.10664"; transcript_id "MSTRG.10664.30"; exon_number "9";
chr1	StringTie	exon	151709220	151709348	1000	-	.	gene_id "MSTRG.10664"; transcript_id "MSTRG.10664.30"; exon_number "10";
chr1	StringTie	exon	151709743	151709791	1000	-	.	gene_id "MSTRG.10664"; transcript_id "MSTRG.10664.30"; exon_number "11";
chr1	StringTie	exon	151714594	151714676	1000	-	.	gene_id "MSTRG.10664"; transcript_id "MSTRG.10664.30"; exon_number "12";
chr1	StringTie	exon	151715619	151716812	1000	-	.	gene_id "MSTRG.10664"; transcript_id "MSTRG.10664.30"; exon_number "13";
chr1	StringTie	transcript	151702063	151716818	1000	-	.	gene_id "MSTRG.10664"; transcript_id "MSTRG.10664.31";
chr1	StringTie	exon	151702063	151703448	1000	-	.	gene_id "MSTRG.10664"; transcript_id "MSTRG.10664.31"; exon_number "1";
chr1	StringTie	exon	151705031	151705168	1000	-	.	gene_id "MSTRG.10664"; transcript_id "MSTRG.10664.31"; exon_number "2";
chr1	StringTie	exon	151705822	151705965	1000	-	.	gene_id "MSTRG.10664"; transcript_id "MSTRG.10664.31"; exon_number "3";
chr1	StringTie	exon	151706224	151706361	1000	-	.	gene_id "MSTRG.10664"; transcript_id "MSTRG.10664.31"; exon_number "4";
chr1	StringTie	exon	151706669	151706734	1000	-	.	gene_id "MSTRG.10664"; transcript_id "MSTRG.10664.31"; exon_number "5";
chr1	StringTie	exon	151707507	151707648	1000	-	.	gene_id "MSTRG.10664"; transcript_id "MSTRG.10664.31"; exon_number "6";
chr1	StringTie	exon	151707792	151707935	1000	-	.	gene_id "MSTRG.10664"; transcript_id "MSTRG.10664.31"; exon_number "7";
chr1	StringTie	exon	151708998	151709077	1000	-	.	gene_id "MSTRG.10664"; transcript_id "MSTRG.10664.31"; exon_number "8";
chr1	StringTie	exon	151709220	151709348	1000	-	.	gene_id "MSTRG.10664"; transcript_id "MSTRG.10664.31"; exon_number "9";
chr1	StringTie	exon	151709743	151709791	1000	-	.	gene_id "MSTRG.10664"; transcript_id "MSTRG.10664.31"; exon_number "10";
chr1	StringTie	exon	151710696	151710881	1000	-	.	gene_id "MSTRG.10664"; transcript_id "MSTRG.10664.31"; exon_number "11";
chr1	StringTie	exon	151714594	151714676	1000	-	.	gene_id "MSTRG.10664"; transcript_id "MSTRG.10664.31"; exon_number "12";
chr1	StringTie	exon	151715876	151715981	1000	-	.	gene_id "MSTRG.10664"; transcript_id "MSTRG.10664.31"; exon_number "13";
chr1	StringTie	exon	151716755	151716818	1000	-	.	gene_id "MSTRG.10664"; transcript_id "MSTRG.10664.31"; exon_number "14";
chr1	StringTie	transcript	151702287	151716808	1000	-	.	gene_id "MSTRG.10664"; transcript_id "MSTRG.10664.32";
chr1	StringTie	exon	151702287	151703448	1000	-	.	gene_id "MSTRG.10664"; transcript_id "MSTRG.10664.32"; exon_number "1";
chr1	StringTie	exon	151705031	151705168	1000	-	.	gene_id "MSTRG.10664"; transcript_id "MSTRG.10664.32"; exon_number "2";
chr1	StringTie	exon	151705822	151705965	1000	-	.	gene_id "MSTRG.10664"; transcript_id "MSTRG.10664.32"; exon_number "3";
chr1	StringTie	exon	151706224	151706361	1000	-	.	gene_id "MSTRG.10664"; transcript_id "MSTRG.10664.32"; exon_number "4";
chr1	StringTie	exon	151706669	151706734	1000	-	.	gene_id "MSTRG.10664"; transcript_id "MSTRG.10664.32"; exon_number "5";
chr1	StringTie	exon	151707145	151707648	1000	-	.	gene_id "MSTRG.10664"; transcript_id "MSTRG.10664.32"; exon_number "6";
chr1	StringTie	exon	151707792	151707935	1000	-	.	gene_id "MSTRG.10664"; transcript_id "MSTRG.10664.32"; exon_number "7";
chr1	StringTie	exon	151708998	151709077	1000	-	.	gene_id "MSTRG.10664"; transcript_id "MSTRG.10664.32"; exon_number "8";
chr1	StringTie	exon	151709220	151709348	1000	-	.	gene_id "MSTRG.10664"; transcript_id "MSTRG.10664.32"; exon_number "9";
chr1	StringTie	exon	151709743	151709791	1000	-	.	gene_id "MSTRG.10664"; transcript_id "MSTRG.10664.32"; exon_number "10";
chr1	StringTie	exon	151714594	151714676	1000	-	.	gene_id "MSTRG.10664"; transcript_id "MSTRG.10664.32"; exon_number "11";
chr1	StringTie	exon	151715876	151715981	1000	-	.	gene_id "MSTRG.10664"; transcript_id "MSTRG.10664.32"; exon_number "12";
chr1	StringTie	exon	151716755	151716808	1000	-	.	gene_id "MSTRG.10664"; transcript_id "MSTRG.10664.32"; exon_number "13";
chr1	StringTie	transcript	151702382	151716820	1000	-	.	gene_id "MSTRG.10664"; transcript_id "MSTRG.10664.33";
chr1	StringTie	exon	151702382	151703448	1000	-	.	gene_id "MSTRG.10664"; transcript_id "MSTRG.10664.33"; exon_number "1";
chr1	StringTie	exon	151704130	151705168	1000	-	.	gene_id "MSTRG.10664"; transcript_id "MSTRG.10664.33"; exon_number "2";
chr1	StringTie	exon	151705822	151705965	1000	-	.	gene_id "MSTRG.10664"; transcript_id "MSTRG.10664.33"; exon_number "3";
chr1	StringTie	exon	151706224	151706361	1000	-	.	gene_id "MSTRG.10664"; transcript_id "MSTRG.10664.33"; exon_number "4";
chr1	StringTie	exon	151706669	151706734	1000	-	.	gene_id "MSTRG.10664"; transcript_id "MSTRG.10664.33"; exon_number "5";
chr1	StringTie	exon	151707507	151707648	1000	-	.	gene_id "MSTRG.10664"; transcript_id "MSTRG.10664.33"; exon_number "6";
chr1	StringTie	exon	151707792	151707935	1000	-	.	gene_id "MSTRG.10664"; transcript_id "MSTRG.10664.33"; exon_number "7";
chr1	StringTie	exon	151708998	151709077	1000	-	.	gene_id "MSTRG.10664"; transcript_id "MSTRG.10664.33"; exon_number "8";
chr1	StringTie	exon	151709220	151709791	1000	-	.	gene_id "MSTRG.10664"; transcript_id "MSTRG.10664.33"; exon_number "9";
chr1	StringTie	exon	151714594	151714676	1000	-	.	gene_id "MSTRG.10664"; transcript_id "MSTRG.10664.33"; exon_number "10";
chr1	StringTie	exon	151715876	151716820	1000	-	.	gene_id "MSTRG.10664"; transcript_id "MSTRG.10664.33"; exon_number "11";
chr1	StringTie	transcript	151702396	151716833	1000	-	.	gene_id "MSTRG.10664"; transcript_id "MSTRG.10664.34";
chr1	StringTie	exon	151702396	151703448	1000	-	.	gene_id "MSTRG.10664"; transcript_id "MSTRG.10664.34"; exon_number "1";
chr1	StringTie	exon	151704130	151704191	1000	-	.	gene_id "MSTRG.10664"; transcript_id "MSTRG.10664.34"; exon_number "2";
chr1	StringTie	exon	151705031	151705168	1000	-	.	gene_id "MSTRG.10664"; transcript_id "MSTRG.10664.34"; exon_number "3";
chr1	StringTie	exon	151705822	151705965	1000	-	.	gene_id "MSTRG.10664"; transcript_id "MSTRG.10664.34"; exon_number "4";
chr1	StringTie	exon	151706224	151706358	1000	-	.	gene_id "MSTRG.10664"; transcript_id "MSTRG.10664.34"; exon_number "5";
chr1	StringTie	exon	151706669	151706734	1000	-	.	gene_id "MSTRG.10664"; transcript_id "MSTRG.10664.34"; exon_number "6";
chr1	StringTie	exon	151707507	151707648	1000	-	.	gene_id "MSTRG.10664"; transcript_id "MSTRG.10664.34"; exon_number "7";
chr1	StringTie	exon	151707792	151707935	1000	-	.	gene_id "MSTRG.10664"; transcript_id "MSTRG.10664.34"; exon_number "8";
chr1	StringTie	exon	151708998	151709077	1000	-	.	gene_id "MSTRG.10664"; transcript_id "MSTRG.10664.34"; exon_number "9";
chr1	StringTie	exon	151709220	151709345	1000	-	.	gene_id "MSTRG.10664"; transcript_id "MSTRG.10664.34"; exon_number "10";
chr1	StringTie	exon	151709743	151709791	1000	-	.	gene_id "MSTRG.10664"; transcript_id "MSTRG.10664.34"; exon_number "11";
chr1	StringTie	exon	151714594	151714676	1000	-	.	gene_id "MSTRG.10664"; transcript_id "MSTRG.10664.34"; exon_number "12";
chr1	StringTie	exon	151715876	151715981	1000	-	.	gene_id "MSTRG.10664"; transcript_id "MSTRG.10664.34"; exon_number "13";
chr1	StringTie	exon	151716755	151716833	1000	-	.	gene_id "MSTRG.10664"; transcript_id "MSTRG.10664.34"; exon_number "14";
chr1	StringTie	transcript	151702403	151716810	1000	-	.	gene_id "MSTRG.10664"; transcript_id "MSTRG.10664.35";
chr1	StringTie	exon	151702403	151703448	1000	-	.	gene_id "MSTRG.10664"; transcript_id "MSTRG.10664.35"; exon_number "1";
chr1	StringTie	exon	151705031	151705168	1000	-	.	gene_id "MSTRG.10664"; transcript_id "MSTRG.10664.35"; exon_number "2";
chr1	StringTie	exon	151705822	151705965	1000	-	.	gene_id "MSTRG.10664"; transcript_id "MSTRG.10664.35"; exon_number "3";
chr1	StringTie	exon	151706224	151706358	1000	-	.	gene_id "MSTRG.10664"; transcript_id "MSTRG.10664.35"; exon_number "4";
chr1	StringTie	exon	151706669	151706734	1000	-	.	gene_id "MSTRG.10664"; transcript_id "MSTRG.10664.35"; exon_number "5";
chr1	StringTie	exon	151707507	151707648	1000	-	.	gene_id "MSTRG.10664"; transcript_id "MSTRG.10664.35"; exon_number "6";
chr1	StringTie	exon	151707792	151707935	1000	-	.	gene_id "MSTRG.10664"; transcript_id "MSTRG.10664.35"; exon_number "7";
chr1	StringTie	exon	151708998	151709077	1000	-	.	gene_id "MSTRG.10664"; transcript_id "MSTRG.10664.35"; exon_number "8";
chr1	StringTie	exon	151709220	151709345	1000	-	.	gene_id "MSTRG.10664"; transcript_id "MSTRG.10664.35"; exon_number "9";
chr1	StringTie	exon	151709743	151709791	1000	-	.	gene_id "MSTRG.10664"; transcript_id "MSTRG.10664.35"; exon_number "10";
chr1	StringTie	exon	151714594	151714676	1000	-	.	gene_id "MSTRG.10664"; transcript_id "MSTRG.10664.35"; exon_number "11";
chr1	StringTie	exon	151715876	151716810	1000	-	.	gene_id "MSTRG.10664"; transcript_id "MSTRG.10664.35"; exon_number "12";
chr1	StringTie	transcript	151700025	151716924	1000	-	.	gene_id "MSTRG.10664"; transcript_id "MSTRG.10664.4";
chr1	StringTie	exon	151700025	151703448	1000	-	.	gene_id "MSTRG.10664"; transcript_id "MSTRG.10664.4"; exon_number "1";
chr1	StringTie	exon	151705031	151705168	1000	-	.	gene_id "MSTRG.10664"; transcript_id "MSTRG.10664.4"; exon_number "2";
chr1	StringTie	exon	151705822	151705965	1000	-	.	gene_id "MSTRG.10664"; transcript_id "MSTRG.10664.4"; exon_number "3";
chr1	StringTie	exon	151706224	151706358	1000	-	.	gene_id "MSTRG.10664"; transcript_id "MSTRG.10664.4"; exon_number "4";
chr1	StringTie	exon	151706669	151706734	1000	-	.	gene_id "MSTRG.10664"; transcript_id "MSTRG.10664.4"; exon_number "5";
chr1	StringTie	exon	151707145	151707294	1000	-	.	gene_id "MSTRG.10664"; transcript_id "MSTRG.10664.4"; exon_number "6";
chr1	StringTie	exon	151707507	151707648	1000	-	.	gene_id "MSTRG.10664"; transcript_id "MSTRG.10664.4"; exon_number "7";
chr1	StringTie	exon	151707792	151707935	1000	-	.	gene_id "MSTRG.10664"; transcript_id "MSTRG.10664.4"; exon_number "8";
chr1	StringTie	exon	151708998	151709077	1000	-	.	gene_id "MSTRG.10664"; transcript_id "MSTRG.10664.4"; exon_number "9";
chr1	StringTie	exon	151709220	151709348	1000	-	.	gene_id "MSTRG.10664"; transcript_id "MSTRG.10664.4"; exon_number "10";
chr1	StringTie	exon	151709743	151709791	1000	-	.	gene_id "MSTRG.10664"; transcript_id "MSTRG.10664.4"; exon_number "11";
chr1	StringTie	exon	151710696	151710881	1000	-	.	gene_id "MSTRG.10664"; transcript_id "MSTRG.10664.4"; exon_number "12";
chr1	StringTie	exon	151714594	151714676	1000	-	.	gene_id "MSTRG.10664"; transcript_id "MSTRG.10664.4"; exon_number "13";
chr1	StringTie	exon	151715876	151715981	1000	-	.	gene_id "MSTRG.10664"; transcript_id "MSTRG.10664.4"; exon_number "14";
chr1	StringTie	exon	151716755	151716924	1000	-	.	gene_id "MSTRG.10664"; transcript_id "MSTRG.10664.4"; exon_number "15";
chr1	StringTie	transcript	151702548	151716815	1000	-	.	gene_id "MSTRG.10664"; transcript_id "MSTRG.10664.40";
chr1	StringTie	exon	151702548	151703448	1000	-	.	gene_id "MSTRG.10664"; transcript_id "MSTRG.10664.40"; exon_number "1";
chr1	StringTie	exon	151705031	151705168	1000	-	.	gene_id "MSTRG.10664"; transcript_id "MSTRG.10664.40"; exon_number "2";
chr1	StringTie	exon	151705822	151705965	1000	-	.	gene_id "MSTRG.10664"; transcript_id "MSTRG.10664.40"; exon_number "3";
chr1	StringTie	exon	151706224	151706361	1000	-	.	gene_id "MSTRG.10664"; transcript_id "MSTRG.10664.40"; exon_number "4";
chr1	StringTie	exon	151706669	151706734	1000	-	.	gene_id "MSTRG.10664"; transcript_id "MSTRG.10664.40"; exon_number "5";
chr1	StringTie	exon	151707507	151707648	1000	-	.	gene_id "MSTRG.10664"; transcript_id "MSTRG.10664.40"; exon_number "6";
chr1	StringTie	exon	151707792	151707935	1000	-	.	gene_id "MSTRG.10664"; transcript_id "MSTRG.10664.40"; exon_number "7";
chr1	StringTie	exon	151708998	151709077	1000	-	.	gene_id "MSTRG.10664"; transcript_id "MSTRG.10664.40"; exon_number "8";
chr1	StringTie	exon	151709220	151709345	1000	-	.	gene_id "MSTRG.10664"; transcript_id "MSTRG.10664.40"; exon_number "9";
chr1	StringTie	exon	151709743	151709791	1000	-	.	gene_id "MSTRG.10664"; transcript_id "MSTRG.10664.40"; exon_number "10";
chr1	StringTie	exon	151710696	151710881	1000	-	.	gene_id "MSTRG.10664"; transcript_id "MSTRG.10664.40"; exon_number "11";
chr1	StringTie	exon	151714594	151714676	1000	-	.	gene_id "MSTRG.10664"; transcript_id "MSTRG.10664.40"; exon_number "12";
chr1	StringTie	exon	151715876	151716815	1000	-	.	gene_id "MSTRG.10664"; transcript_id "MSTRG.10664.40"; exon_number "13";
chr1	StringTie	transcript	151702550	151716811	1000	-	.	gene_id "MSTRG.10664"; transcript_id "MSTRG.10664.41";
chr1	StringTie	exon	151702550	151703448	1000	-	.	gene_id "MSTRG.10664"; transcript_id "MSTRG.10664.41"; exon_number "1";
chr1	StringTie	exon	151705031	151705168	1000	-	.	gene_id "MSTRG.10664"; transcript_id "MSTRG.10664.41"; exon_number "2";
chr1	StringTie	exon	151705822	151705965	1000	-	.	gene_id "MSTRG.10664"; transcript_id "MSTRG.10664.41"; exon_number "3";
chr1	StringTie	exon	151706224	151706358	1000	-	.	gene_id "MSTRG.10664"; transcript_id "MSTRG.10664.41"; exon_number "4";
chr1	StringTie	exon	151706669	151706734	1000	-	.	gene_id "MSTRG.10664"; transcript_id "MSTRG.10664.41"; exon_number "5";
chr1	StringTie	exon	151707507	151707648	1000	-	.	gene_id "MSTRG.10664"; transcript_id "MSTRG.10664.41"; exon_number "6";
chr1	StringTie	exon	151707792	151707935	1000	-	.	gene_id "MSTRG.10664"; transcript_id "MSTRG.10664.41"; exon_number "7";
chr1	StringTie	exon	151708998	151709077	1000	-	.	gene_id "MSTRG.10664"; transcript_id "MSTRG.10664.41"; exon_number "8";
chr1	StringTie	exon	151709220	151709345	1000	-	.	gene_id "MSTRG.10664"; transcript_id "MSTRG.10664.41"; exon_number "9";
chr1	StringTie	exon	151709743	151709791	1000	-	.	gene_id "MSTRG.10664"; transcript_id "MSTRG.10664.41"; exon_number "10";
chr1	StringTie	exon	151710696	151710881	1000	-	.	gene_id "MSTRG.10664"; transcript_id "MSTRG.10664.41"; exon_number "11";
chr1	StringTie	exon	151714594	151714676	1000	-	.	gene_id "MSTRG.10664"; transcript_id "MSTRG.10664.41"; exon_number "12";
chr1	StringTie	exon	151715876	151715981	1000	-	.	gene_id "MSTRG.10664"; transcript_id "MSTRG.10664.41"; exon_number "13";
chr1	StringTie	exon	151716755	151716811	1000	-	.	gene_id "MSTRG.10664"; transcript_id "MSTRG.10664.41"; exon_number "14";
chr1	StringTie	transcript	151702556	151716674	1000	-	.	gene_id "MSTRG.10664"; transcript_id "MSTRG.10664.42";
chr1	StringTie	exon	151702556	151703448	1000	-	.	gene_id "MSTRG.10664"; transcript_id "MSTRG.10664.42"; exon_number "1";
chr1	StringTie	exon	151704130	151705168	1000	-	.	gene_id "MSTRG.10664"; transcript_id "MSTRG.10664.42"; exon_number "2";
chr1	StringTie	exon	151705822	151705965	1000	-	.	gene_id "MSTRG.10664"; transcript_id "MSTRG.10664.42"; exon_number "3";
chr1	StringTie	exon	151706224	151706358	1000	-	.	gene_id "MSTRG.10664"; transcript_id "MSTRG.10664.42"; exon_number "4";
chr1	StringTie	exon	151706669	151706734	1000	-	.	gene_id "MSTRG.10664"; transcript_id "MSTRG.10664.42"; exon_number "5";
chr1	StringTie	exon	151707145	151707294	1000	-	.	gene_id "MSTRG.10664"; transcript_id "MSTRG.10664.42"; exon_number "6";
chr1	StringTie	exon	151707507	151707648	1000	-	.	gene_id "MSTRG.10664"; transcript_id "MSTRG.10664.42"; exon_number "7";
chr1	StringTie	exon	151707792	151707935	1000	-	.	gene_id "MSTRG.10664"; transcript_id "MSTRG.10664.42"; exon_number "8";
chr1	StringTie	exon	151708998	151709077	1000	-	.	gene_id "MSTRG.10664"; transcript_id "MSTRG.10664.42"; exon_number "9";
chr1	StringTie	exon	151709220	151709345	1000	-	.	gene_id "MSTRG.10664"; transcript_id "MSTRG.10664.42"; exon_number "10";
chr1	StringTie	exon	151709743	151709791	1000	-	.	gene_id "MSTRG.10664"; transcript_id "MSTRG.10664.42"; exon_number "11";
chr1	StringTie	exon	151714594	151714795	1000	-	.	gene_id "MSTRG.10664"; transcript_id "MSTRG.10664.42"; exon_number "12";
chr1	StringTie	exon	151715876	151716674	1000	-	.	gene_id "MSTRG.10664"; transcript_id "MSTRG.10664.42"; exon_number "13";
chr1	StringTie	transcript	151702556	151716674	1000	-	.	gene_id "MSTRG.10664"; transcript_id "MSTRG.10664.43";
chr1	StringTie	exon	151702556	151703448	1000	-	.	gene_id "MSTRG.10664"; transcript_id "MSTRG.10664.43"; exon_number "1";
chr1	StringTie	exon	151704130	151705168	1000	-	.	gene_id "MSTRG.10664"; transcript_id "MSTRG.10664.43"; exon_number "2";
chr1	StringTie	exon	151705822	151705965	1000	-	.	gene_id "MSTRG.10664"; transcript_id "MSTRG.10664.43"; exon_number "3";
chr1	StringTie	exon	151706224	151706358	1000	-	.	gene_id "MSTRG.10664"; transcript_id "MSTRG.10664.43"; exon_number "4";
chr1	StringTie	exon	151706669	151706734	1000	-	.	gene_id "MSTRG.10664"; transcript_id "MSTRG.10664.43"; exon_number "5";
chr1	StringTie	exon	151707145	151707294	1000	-	.	gene_id "MSTRG.10664"; transcript_id "MSTRG.10664.43"; exon_number "6";
chr1	StringTie	exon	151707507	151707648	1000	-	.	gene_id "MSTRG.10664"; transcript_id "MSTRG.10664.43"; exon_number "7";
chr1	StringTie	exon	151707792	151707935	1000	-	.	gene_id "MSTRG.10664"; transcript_id "MSTRG.10664.43"; exon_number "8";
chr1	StringTie	exon	151708998	151709077	1000	-	.	gene_id "MSTRG.10664"; transcript_id "MSTRG.10664.43"; exon_number "9";
chr1	StringTie	exon	151709220	151709345	1000	-	.	gene_id "MSTRG.10664"; transcript_id "MSTRG.10664.43"; exon_number "10";
chr1	StringTie	exon	151709743	151709791	1000	-	.	gene_id "MSTRG.10664"; transcript_id "MSTRG.10664.43"; exon_number "11";
chr1	StringTie	exon	151714594	151714676	1000	-	.	gene_id "MSTRG.10664"; transcript_id "MSTRG.10664.43"; exon_number "12";
chr1	StringTie	exon	151715876	151716674	1000	-	.	gene_id "MSTRG.10664"; transcript_id "MSTRG.10664.43"; exon_number "13";
chr1	StringTie	transcript	151702556	151716802	1000	-	.	gene_id "MSTRG.10664"; transcript_id "MSTRG.10664.44";
chr1	StringTie	exon	151702556	151703448	1000	-	.	gene_id "MSTRG.10664"; transcript_id "MSTRG.10664.44"; exon_number "1";
chr1	StringTie	exon	151704130	151705168	1000	-	.	gene_id "MSTRG.10664"; transcript_id "MSTRG.10664.44"; exon_number "2";
chr1	StringTie	exon	151705822	151705965	1000	-	.	gene_id "MSTRG.10664"; transcript_id "MSTRG.10664.44"; exon_number "3";
chr1	StringTie	exon	151706224	151706361	1000	-	.	gene_id "MSTRG.10664"; transcript_id "MSTRG.10664.44"; exon_number "4";
chr1	StringTie	exon	151706669	151706734	1000	-	.	gene_id "MSTRG.10664"; transcript_id "MSTRG.10664.44"; exon_number "5";
chr1	StringTie	exon	151707145	151707294	1000	-	.	gene_id "MSTRG.10664"; transcript_id "MSTRG.10664.44"; exon_number "6";
chr1	StringTie	exon	151707507	151707648	1000	-	.	gene_id "MSTRG.10664"; transcript_id "MSTRG.10664.44"; exon_number "7";
chr1	StringTie	exon	151707792	151707935	1000	-	.	gene_id "MSTRG.10664"; transcript_id "MSTRG.10664.44"; exon_number "8";
chr1	StringTie	exon	151708998	151709077	1000	-	.	gene_id "MSTRG.10664"; transcript_id "MSTRG.10664.44"; exon_number "9";
chr1	StringTie	exon	151709220	151709348	1000	-	.	gene_id "MSTRG.10664"; transcript_id "MSTRG.10664.44"; exon_number "10";
chr1	StringTie	exon	151709743	151709791	1000	-	.	gene_id "MSTRG.10664"; transcript_id "MSTRG.10664.44"; exon_number "11";
chr1	StringTie	exon	151714594	151714676	1000	-	.	gene_id "MSTRG.10664"; transcript_id "MSTRG.10664.44"; exon_number "12";
chr1	StringTie	exon	151715619	151715981	1000	-	.	gene_id "MSTRG.10664"; transcript_id "MSTRG.10664.44"; exon_number "13";
chr1	StringTie	exon	151716755	151716802	1000	-	.	gene_id "MSTRG.10664"; transcript_id "MSTRG.10664.44"; exon_number "14";
chr1	StringTie	transcript	151702559	151716845	1000	-	.	gene_id "MSTRG.10664"; transcript_id "MSTRG.10664.45";
chr1	StringTie	exon	151702559	151703448	1000	-	.	gene_id "MSTRG.10664"; transcript_id "MSTRG.10664.45"; exon_number "1";
chr1	StringTie	exon	151704130	151704191	1000	-	.	gene_id "MSTRG.10664"; transcript_id "MSTRG.10664.45"; exon_number "2";
chr1	StringTie	exon	151705031	151705168	1000	-	.	gene_id "MSTRG.10664"; transcript_id "MSTRG.10664.45"; exon_number "3";
chr1	StringTie	exon	151705822	151705965	1000	-	.	gene_id "MSTRG.10664"; transcript_id "MSTRG.10664.45"; exon_number "4";
chr1	StringTie	exon	151706224	151706358	1000	-	.	gene_id "MSTRG.10664"; transcript_id "MSTRG.10664.45"; exon_number "5";
chr1	StringTie	exon	151706669	151706734	1000	-	.	gene_id "MSTRG.10664"; transcript_id "MSTRG.10664.45"; exon_number "6";
chr1	StringTie	exon	151707145	151707294	1000	-	.	gene_id "MSTRG.10664"; transcript_id "MSTRG.10664.45"; exon_number "7";
chr1	StringTie	exon	151707507	151707648	1000	-	.	gene_id "MSTRG.10664"; transcript_id "MSTRG.10664.45"; exon_number "8";
chr1	StringTie	exon	151707792	151707935	1000	-	.	gene_id "MSTRG.10664"; transcript_id "MSTRG.10664.45"; exon_number "9";
chr1	StringTie	exon	151708998	151709077	1000	-	.	gene_id "MSTRG.10664"; transcript_id "MSTRG.10664.45"; exon_number "10";
chr1	StringTie	exon	151709220	151709345	1000	-	.	gene_id "MSTRG.10664"; transcript_id "MSTRG.10664.45"; exon_number "11";
chr1	StringTie	exon	151709743	151709791	1000	-	.	gene_id "MSTRG.10664"; transcript_id "MSTRG.10664.45"; exon_number "12";
chr1	StringTie	exon	151714594	151714676	1000	-	.	gene_id "MSTRG.10664"; transcript_id "MSTRG.10664.45"; exon_number "13";
chr1	StringTie	exon	151715876	151715981	1000	-	.	gene_id "MSTRG.10664"; transcript_id "MSTRG.10664.45"; exon_number "14";
chr1	StringTie	exon	151716755	151716845	1000	-	.	gene_id "MSTRG.10664"; transcript_id "MSTRG.10664.45"; exon_number "15";
chr1	StringTie	transcript	151702559	151716814	1000	-	.	gene_id "MSTRG.10664"; transcript_id "MSTRG.10664.46";
chr1	StringTie	exon	151702559	151703448	1000	-	.	gene_id "MSTRG.10664"; transcript_id "MSTRG.10664.46"; exon_number "1";
chr1	StringTie	exon	151704130	151704191	1000	-	.	gene_id "MSTRG.10664"; transcript_id "MSTRG.10664.46"; exon_number "2";
chr1	StringTie	exon	151705031	151705168	1000	-	.	gene_id "MSTRG.10664"; transcript_id "MSTRG.10664.46"; exon_number "3";
chr1	StringTie	exon	151705822	151705965	1000	-	.	gene_id "MSTRG.10664"; transcript_id "MSTRG.10664.46"; exon_number "4";
chr1	StringTie	exon	151706224	151706358	1000	-	.	gene_id "MSTRG.10664"; transcript_id "MSTRG.10664.46"; exon_number "5";
chr1	StringTie	exon	151706669	151706734	1000	-	.	gene_id "MSTRG.10664"; transcript_id "MSTRG.10664.46"; exon_number "6";
chr1	StringTie	exon	151707145	151707294	1000	-	.	gene_id "MSTRG.10664"; transcript_id "MSTRG.10664.46"; exon_number "7";
chr1	StringTie	exon	151707507	151707648	1000	-	.	gene_id "MSTRG.10664"; transcript_id "MSTRG.10664.46"; exon_number "8";
chr1	StringTie	exon	151707792	151707935	1000	-	.	gene_id "MSTRG.10664"; transcript_id "MSTRG.10664.46"; exon_number "9";
chr1	StringTie	exon	151708998	151709077	1000	-	.	gene_id "MSTRG.10664"; transcript_id "MSTRG.10664.46"; exon_number "10";
chr1	StringTie	exon	151709220	151709345	1000	-	.	gene_id "MSTRG.10664"; transcript_id "MSTRG.10664.46"; exon_number "11";
chr1	StringTie	exon	151709743	151709791	1000	-	.	gene_id "MSTRG.10664"; transcript_id "MSTRG.10664.46"; exon_number "12";
chr1	StringTie	exon	151710696	151710881	1000	-	.	gene_id "MSTRG.10664"; transcript_id "MSTRG.10664.46"; exon_number "13";
chr1	StringTie	exon	151714594	151714676	1000	-	.	gene_id "MSTRG.10664"; transcript_id "MSTRG.10664.46"; exon_number "14";
chr1	StringTie	exon	151715876	151716814	1000	-	.	gene_id "MSTRG.10664"; transcript_id "MSTRG.10664.46"; exon_number "15";
chr1	StringTie	transcript	151702560	151716837	1000	-	.	gene_id "MSTRG.10664"; transcript_id "MSTRG.10664.47";
chr1	StringTie	exon	151702560	151703448	1000	-	.	gene_id "MSTRG.10664"; transcript_id "MSTRG.10664.47"; exon_number "1";
chr1	StringTie	exon	151705031	151705168	1000	-	.	gene_id "MSTRG.10664"; transcript_id "MSTRG.10664.47"; exon_number "2";
chr1	StringTie	exon	151705822	151705965	1000	-	.	gene_id "MSTRG.10664"; transcript_id "MSTRG.10664.47"; exon_number "3";
chr1	StringTie	exon	151706224	151706361	1000	-	.	gene_id "MSTRG.10664"; transcript_id "MSTRG.10664.47"; exon_number "4";
chr1	StringTie	exon	151706669	151706734	1000	-	.	gene_id "MSTRG.10664"; transcript_id "MSTRG.10664.47"; exon_number "5";
chr1	StringTie	exon	151707507	151707648	1000	-	.	gene_id "MSTRG.10664"; transcript_id "MSTRG.10664.47"; exon_number "6";
chr1	StringTie	exon	151707792	151707935	1000	-	.	gene_id "MSTRG.10664"; transcript_id "MSTRG.10664.47"; exon_number "7";
chr1	StringTie	exon	151708998	151709077	1000	-	.	gene_id "MSTRG.10664"; transcript_id "MSTRG.10664.47"; exon_number "8";
chr1	StringTie	exon	151709220	151709348	1000	-	.	gene_id "MSTRG.10664"; transcript_id "MSTRG.10664.47"; exon_number "9";
chr1	StringTie	exon	151709743	151709791	1000	-	.	gene_id "MSTRG.10664"; transcript_id "MSTRG.10664.47"; exon_number "10";
chr1	StringTie	exon	151714594	151714676	1000	-	.	gene_id "MSTRG.10664"; transcript_id "MSTRG.10664.47"; exon_number "11";
chr1	StringTie	exon	151715876	151716583	1000	-	.	gene_id "MSTRG.10664"; transcript_id "MSTRG.10664.47"; exon_number "12";
chr1	StringTie	exon	151716755	151716837	1000	-	.	gene_id "MSTRG.10664"; transcript_id "MSTRG.10664.47"; exon_number "13";
chr1	StringTie	transcript	151702560	151716833	1000	-	.	gene_id "MSTRG.10664"; transcript_id "MSTRG.10664.48";
chr1	StringTie	exon	151702560	151703448	1000	-	.	gene_id "MSTRG.10664"; transcript_id "MSTRG.10664.48"; exon_number "1";
chr1	StringTie	exon	151705031	151705168	1000	-	.	gene_id "MSTRG.10664"; transcript_id "MSTRG.10664.48"; exon_number "2";
chr1	StringTie	exon	151705822	151705965	1000	-	.	gene_id "MSTRG.10664"; transcript_id "MSTRG.10664.48"; exon_number "3";
chr1	StringTie	exon	151706224	151706358	1000	-	.	gene_id "MSTRG.10664"; transcript_id "MSTRG.10664.48"; exon_number "4";
chr1	StringTie	exon	151706669	151706734	1000	-	.	gene_id "MSTRG.10664"; transcript_id "MSTRG.10664.48"; exon_number "5";
chr1	StringTie	exon	151707507	151707648	1000	-	.	gene_id "MSTRG.10664"; transcript_id "MSTRG.10664.48"; exon_number "6";
chr1	StringTie	exon	151707792	151707935	1000	-	.	gene_id "MSTRG.10664"; transcript_id "MSTRG.10664.48"; exon_number "7";
chr1	StringTie	exon	151708998	151709077	1000	-	.	gene_id "MSTRG.10664"; transcript_id "MSTRG.10664.48"; exon_number "8";
chr1	StringTie	exon	151709220	151709348	1000	-	.	gene_id "MSTRG.10664"; transcript_id "MSTRG.10664.48"; exon_number "9";
chr1	StringTie	exon	151709743	151709791	1000	-	.	gene_id "MSTRG.10664"; transcript_id "MSTRG.10664.48"; exon_number "10";
chr1	StringTie	exon	151714594	151714676	1000	-	.	gene_id "MSTRG.10664"; transcript_id "MSTRG.10664.48"; exon_number "11";
chr1	StringTie	exon	151715876	151715981	1000	-	.	gene_id "MSTRG.10664"; transcript_id "MSTRG.10664.48"; exon_number "12";
chr1	StringTie	exon	151716755	151716833	1000	-	.	gene_id "MSTRG.10664"; transcript_id "MSTRG.10664.48"; exon_number "13";
chr1	StringTie	transcript	151702560	151716810	1000	-	.	gene_id "MSTRG.10664"; transcript_id "MSTRG.10664.49";
chr1	StringTie	exon	151702560	151703448	1000	-	.	gene_id "MSTRG.10664"; transcript_id "MSTRG.10664.49"; exon_number "1";
chr1	StringTie	exon	151705031	151705168	1000	-	.	gene_id "MSTRG.10664"; transcript_id "MSTRG.10664.49"; exon_number "2";
chr1	StringTie	exon	151705822	151705965	1000	-	.	gene_id "MSTRG.10664"; transcript_id "MSTRG.10664.49"; exon_number "3";
chr1	StringTie	exon	151706224	151706358	1000	-	.	gene_id "MSTRG.10664"; transcript_id "MSTRG.10664.49"; exon_number "4";
chr1	StringTie	exon	151706669	151706734	1000	-	.	gene_id "MSTRG.10664"; transcript_id "MSTRG.10664.49"; exon_number "5";
chr1	StringTie	exon	151707507	151707648	1000	-	.	gene_id "MSTRG.10664"; transcript_id "MSTRG.10664.49"; exon_number "6";
chr1	StringTie	exon	151707792	151707935	1000	-	.	gene_id "MSTRG.10664"; transcript_id "MSTRG.10664.49"; exon_number "7";
chr1	StringTie	exon	151708998	151709077	1000	-	.	gene_id "MSTRG.10664"; transcript_id "MSTRG.10664.49"; exon_number "8";
chr1	StringTie	exon	151709220	151709348	1000	-	.	gene_id "MSTRG.10664"; transcript_id "MSTRG.10664.49"; exon_number "9";
chr1	StringTie	exon	151709743	151709791	1000	-	.	gene_id "MSTRG.10664"; transcript_id "MSTRG.10664.49"; exon_number "10";
chr1	StringTie	exon	151710696	151710881	1000	-	.	gene_id "MSTRG.10664"; transcript_id "MSTRG.10664.49"; exon_number "11";
chr1	StringTie	exon	151714594	151714676	1000	-	.	gene_id "MSTRG.10664"; transcript_id "MSTRG.10664.49"; exon_number "12";
chr1	StringTie	exon	151715619	151715981	1000	-	.	gene_id "MSTRG.10664"; transcript_id "MSTRG.10664.49"; exon_number "13";
chr1	StringTie	exon	151716755	151716810	1000	-	.	gene_id "MSTRG.10664"; transcript_id "MSTRG.10664.49"; exon_number "14";
chr1	StringTie	transcript	151700025	151716883	1000	-	.	gene_id "MSTRG.10664"; transcript_id "MSTRG.10664.5";
chr1	StringTie	exon	151700025	151703448	1000	-	.	gene_id "MSTRG.10664"; transcript_id "MSTRG.10664.5"; exon_number "1";
chr1	StringTie	exon	151705031	151705168	1000	-	.	gene_id "MSTRG.10664"; transcript_id "MSTRG.10664.5"; exon_number "2";
chr1	StringTie	exon	151705822	151705965	1000	-	.	gene_id "MSTRG.10664"; transcript_id "MSTRG.10664.5"; exon_number "3";
chr1	StringTie	exon	151706224	151706361	1000	-	.	gene_id "MSTRG.10664"; transcript_id "MSTRG.10664.5"; exon_number "4";
chr1	StringTie	exon	151706669	151706734	1000	-	.	gene_id "MSTRG.10664"; transcript_id "MSTRG.10664.5"; exon_number "5";
chr1	StringTie	exon	151707145	151707294	1000	-	.	gene_id "MSTRG.10664"; transcript_id "MSTRG.10664.5"; exon_number "6";
chr1	StringTie	exon	151707507	151707648	1000	-	.	gene_id "MSTRG.10664"; transcript_id "MSTRG.10664.5"; exon_number "7";
chr1	StringTie	exon	151707792	151707935	1000	-	.	gene_id "MSTRG.10664"; transcript_id "MSTRG.10664.5"; exon_number "8";
chr1	StringTie	exon	151708998	151709077	1000	-	.	gene_id "MSTRG.10664"; transcript_id "MSTRG.10664.5"; exon_number "9";
chr1	StringTie	exon	151709220	151709345	1000	-	.	gene_id "MSTRG.10664"; transcript_id "MSTRG.10664.5"; exon_number "10";
chr1	StringTie	exon	151709743	151709791	1000	-	.	gene_id "MSTRG.10664"; transcript_id "MSTRG.10664.5"; exon_number "11";
chr1	StringTie	exon	151710696	151710881	1000	-	.	gene_id "MSTRG.10664"; transcript_id "MSTRG.10664.5"; exon_number "12";
chr1	StringTie	exon	151714594	151714676	1000	-	.	gene_id "MSTRG.10664"; transcript_id "MSTRG.10664.5"; exon_number "13";
chr1	StringTie	exon	151715876	151715981	1000	-	.	gene_id "MSTRG.10664"; transcript_id "MSTRG.10664.5"; exon_number "14";
chr1	StringTie	exon	151716755	151716883	1000	-	.	gene_id "MSTRG.10664"; transcript_id "MSTRG.10664.5"; exon_number "15";
chr1	StringTie	transcript	151702561	151716845	1000	-	.	gene_id "MSTRG.10664"; transcript_id "MSTRG.10664.50";
chr1	StringTie	exon	151702561	151703448	1000	-	.	gene_id "MSTRG.10664"; transcript_id "MSTRG.10664.50"; exon_number "1";
chr1	StringTie	exon	151704130	151704191	1000	-	.	gene_id "MSTRG.10664"; transcript_id "MSTRG.10664.50"; exon_number "2";
chr1	StringTie	exon	151705031	151705168	1000	-	.	gene_id "MSTRG.10664"; transcript_id "MSTRG.10664.50"; exon_number "3";
chr1	StringTie	exon	151705822	151705965	1000	-	.	gene_id "MSTRG.10664"; transcript_id "MSTRG.10664.50"; exon_number "4";
chr1	StringTie	exon	151706224	151706358	1000	-	.	gene_id "MSTRG.10664"; transcript_id "MSTRG.10664.50"; exon_number "5";
chr1	StringTie	exon	151706669	151706734	1000	-	.	gene_id "MSTRG.10664"; transcript_id "MSTRG.10664.50"; exon_number "6";
chr1	StringTie	exon	151707145	151707294	1000	-	.	gene_id "MSTRG.10664"; transcript_id "MSTRG.10664.50"; exon_number "7";
chr1	StringTie	exon	151707507	151707648	1000	-	.	gene_id "MSTRG.10664"; transcript_id "MSTRG.10664.50"; exon_number "8";
chr1	StringTie	exon	151707792	151707935	1000	-	.	gene_id "MSTRG.10664"; transcript_id "MSTRG.10664.50"; exon_number "9";
chr1	StringTie	exon	151708998	151709077	1000	-	.	gene_id "MSTRG.10664"; transcript_id "MSTRG.10664.50"; exon_number "10";
chr1	StringTie	exon	151709220	151709348	1000	-	.	gene_id "MSTRG.10664"; transcript_id "MSTRG.10664.50"; exon_number "11";
chr1	StringTie	exon	151709743	151709791	1000	-	.	gene_id "MSTRG.10664"; transcript_id "MSTRG.10664.50"; exon_number "12";
chr1	StringTie	exon	151710696	151710881	1000	-	.	gene_id "MSTRG.10664"; transcript_id "MSTRG.10664.50"; exon_number "13";
chr1	StringTie	exon	151714594	151714676	1000	-	.	gene_id "MSTRG.10664"; transcript_id "MSTRG.10664.50"; exon_number "14";
chr1	StringTie	exon	151715876	151715981	1000	-	.	gene_id "MSTRG.10664"; transcript_id "MSTRG.10664.50"; exon_number "15";
chr1	StringTie	exon	151716755	151716845	1000	-	.	gene_id "MSTRG.10664"; transcript_id "MSTRG.10664.50"; exon_number "16";
chr1	StringTie	transcript	151702561	151716813	1000	-	.	gene_id "MSTRG.10664"; transcript_id "MSTRG.10664.51";
chr1	StringTie	exon	151702561	151703448	1000	-	.	gene_id "MSTRG.10664"; transcript_id "MSTRG.10664.51"; exon_number "1";
chr1	StringTie	exon	151704130	151704191	1000	-	.	gene_id "MSTRG.10664"; transcript_id "MSTRG.10664.51"; exon_number "2";
chr1	StringTie	exon	151705031	151705168	1000	-	.	gene_id "MSTRG.10664"; transcript_id "MSTRG.10664.51"; exon_number "3";
chr1	StringTie	exon	151705822	151705965	1000	-	.	gene_id "MSTRG.10664"; transcript_id "MSTRG.10664.51"; exon_number "4";
chr1	StringTie	exon	151706224	151706361	1000	-	.	gene_id "MSTRG.10664"; transcript_id "MSTRG.10664.51"; exon_number "5";
chr1	StringTie	exon	151706669	151706734	1000	-	.	gene_id "MSTRG.10664"; transcript_id "MSTRG.10664.51"; exon_number "6";
chr1	StringTie	exon	151707145	151707294	1000	-	.	gene_id "MSTRG.10664"; transcript_id "MSTRG.10664.51"; exon_number "7";
chr1	StringTie	exon	151707507	151707648	1000	-	.	gene_id "MSTRG.10664"; transcript_id "MSTRG.10664.51"; exon_number "8";
chr1	StringTie	exon	151707792	151707935	1000	-	.	gene_id "MSTRG.10664"; transcript_id "MSTRG.10664.51"; exon_number "9";
chr1	StringTie	exon	151708998	151709077	1000	-	.	gene_id "MSTRG.10664"; transcript_id "MSTRG.10664.51"; exon_number "10";
chr1	StringTie	exon	151709220	151709348	1000	-	.	gene_id "MSTRG.10664"; transcript_id "MSTRG.10664.51"; exon_number "11";
chr1	StringTie	exon	151709743	151709791	1000	-	.	gene_id "MSTRG.10664"; transcript_id "MSTRG.10664.51"; exon_number "12";
chr1	StringTie	exon	151710696	151710881	1000	-	.	gene_id "MSTRG.10664"; transcript_id "MSTRG.10664.51"; exon_number "13";
chr1	StringTie	exon	151714594	151714676	1000	-	.	gene_id "MSTRG.10664"; transcript_id "MSTRG.10664.51"; exon_number "14";
chr1	StringTie	exon	151715876	151715981	1000	-	.	gene_id "MSTRG.10664"; transcript_id "MSTRG.10664.51"; exon_number "15";
chr1	StringTie	exon	151716755	151716813	1000	-	.	gene_id "MSTRG.10664"; transcript_id "MSTRG.10664.51"; exon_number "16";
chr1	StringTie	transcript	151702563	151724465	1000	-	.	gene_id "MSTRG.10664"; transcript_id "MSTRG.10664.52";
chr1	StringTie	exon	151702563	151703448	1000	-	.	gene_id "MSTRG.10664"; transcript_id "MSTRG.10664.52"; exon_number "1";
chr1	StringTie	exon	151705031	151705168	1000	-	.	gene_id "MSTRG.10664"; transcript_id "MSTRG.10664.52"; exon_number "2";
chr1	StringTie	exon	151705822	151705965	1000	-	.	gene_id "MSTRG.10664"; transcript_id "MSTRG.10664.52"; exon_number "3";
chr1	StringTie	exon	151706224	151706358	1000	-	.	gene_id "MSTRG.10664"; transcript_id "MSTRG.10664.52"; exon_number "4";
chr1	StringTie	exon	151706669	151706734	1000	-	.	gene_id "MSTRG.10664"; transcript_id "MSTRG.10664.52"; exon_number "5";
chr1	StringTie	exon	151707507	151707648	1000	-	.	gene_id "MSTRG.10664"; transcript_id "MSTRG.10664.52"; exon_number "6";
chr1	StringTie	exon	151707792	151707935	1000	-	.	gene_id "MSTRG.10664"; transcript_id "MSTRG.10664.52"; exon_number "7";
chr1	StringTie	exon	151708998	151709077	1000	-	.	gene_id "MSTRG.10664"; transcript_id "MSTRG.10664.52"; exon_number "8";
chr1	StringTie	exon	151709220	151709348	1000	-	.	gene_id "MSTRG.10664"; transcript_id "MSTRG.10664.52"; exon_number "9";
chr1	StringTie	exon	151709743	151709791	1000	-	.	gene_id "MSTRG.10664"; transcript_id "MSTRG.10664.52"; exon_number "10";
chr1	StringTie	exon	151714594	151714676	1000	-	.	gene_id "MSTRG.10664"; transcript_id "MSTRG.10664.52"; exon_number "11";
chr1	StringTie	exon	151715619	151715981	1000	-	.	gene_id "MSTRG.10664"; transcript_id "MSTRG.10664.52"; exon_number "12";
chr1	StringTie	exon	151716755	151718504	1000	-	.	gene_id "MSTRG.10664"; transcript_id "MSTRG.10664.52"; exon_number "13";
chr1	StringTie	exon	151722766	151724465	1000	-	.	gene_id "MSTRG.10664"; transcript_id "MSTRG.10664.52"; exon_number "14";
chr1	StringTie	transcript	151702564	151716809	1000	-	.	gene_id "MSTRG.10664"; transcript_id "MSTRG.10664.53";
chr1	StringTie	exon	151702564	151703448	1000	-	.	gene_id "MSTRG.10664"; transcript_id "MSTRG.10664.53"; exon_number "1";
chr1	StringTie	exon	151704130	151704191	1000	-	.	gene_id "MSTRG.10664"; transcript_id "MSTRG.10664.53"; exon_number "2";
chr1	StringTie	exon	151705031	151705168	1000	-	.	gene_id "MSTRG.10664"; transcript_id "MSTRG.10664.53"; exon_number "3";
chr1	StringTie	exon	151705822	151705965	1000	-	.	gene_id "MSTRG.10664"; transcript_id "MSTRG.10664.53"; exon_number "4";
chr1	StringTie	exon	151706224	151706361	1000	-	.	gene_id "MSTRG.10664"; transcript_id "MSTRG.10664.53"; exon_number "5";
chr1	StringTie	exon	151706669	151706734	1000	-	.	gene_id "MSTRG.10664"; transcript_id "MSTRG.10664.53"; exon_number "6";
chr1	StringTie	exon	151707507	151707648	1000	-	.	gene_id "MSTRG.10664"; transcript_id "MSTRG.10664.53"; exon_number "7";
chr1	StringTie	exon	151707792	151707935	1000	-	.	gene_id "MSTRG.10664"; transcript_id "MSTRG.10664.53"; exon_number "8";
chr1	StringTie	exon	151708998	151709077	1000	-	.	gene_id "MSTRG.10664"; transcript_id "MSTRG.10664.53"; exon_number "9";
chr1	StringTie	exon	151709220	151709348	1000	-	.	gene_id "MSTRG.10664"; transcript_id "MSTRG.10664.53"; exon_number "10";
chr1	StringTie	exon	151709743	151709791	1000	-	.	gene_id "MSTRG.10664"; transcript_id "MSTRG.10664.53"; exon_number "11";
chr1	StringTie	exon	151714594	151714676	1000	-	.	gene_id "MSTRG.10664"; transcript_id "MSTRG.10664.53"; exon_number "12";
chr1	StringTie	exon	151715619	151715981	1000	-	.	gene_id "MSTRG.10664"; transcript_id "MSTRG.10664.53"; exon_number "13";
chr1	StringTie	exon	151716755	151716809	1000	-	.	gene_id "MSTRG.10664"; transcript_id "MSTRG.10664.53"; exon_number "14";
chr1	StringTie	transcript	151702564	151716823	1000	-	.	gene_id "MSTRG.10664"; transcript_id "MSTRG.10664.54";
chr1	StringTie	exon	151702564	151703448	1000	-	.	gene_id "MSTRG.10664"; transcript_id "MSTRG.10664.54"; exon_number "1";
chr1	StringTie	exon	151704130	151704191	1000	-	.	gene_id "MSTRG.10664"; transcript_id "MSTRG.10664.54"; exon_number "2";
chr1	StringTie	exon	151705031	151705168	1000	-	.	gene_id "MSTRG.10664"; transcript_id "MSTRG.10664.54"; exon_number "3";
chr1	StringTie	exon	151705822	151705965	1000	-	.	gene_id "MSTRG.10664"; transcript_id "MSTRG.10664.54"; exon_number "4";
chr1	StringTie	exon	151706224	151706349	1000	-	.	gene_id "MSTRG.10664"; transcript_id "MSTRG.10664.54"; exon_number "5";
chr1	StringTie	exon	151706669	151706734	1000	-	.	gene_id "MSTRG.10664"; transcript_id "MSTRG.10664.54"; exon_number "6";
chr1	StringTie	exon	151707145	151707294	1000	-	.	gene_id "MSTRG.10664"; transcript_id "MSTRG.10664.54"; exon_number "7";
chr1	StringTie	exon	151707507	151707648	1000	-	.	gene_id "MSTRG.10664"; transcript_id "MSTRG.10664.54"; exon_number "8";
chr1	StringTie	exon	151707792	151707935	1000	-	.	gene_id "MSTRG.10664"; transcript_id "MSTRG.10664.54"; exon_number "9";
chr1	StringTie	exon	151708998	151709077	1000	-	.	gene_id "MSTRG.10664"; transcript_id "MSTRG.10664.54"; exon_number "10";
chr1	StringTie	exon	151709220	151709348	1000	-	.	gene_id "MSTRG.10664"; transcript_id "MSTRG.10664.54"; exon_number "11";
chr1	StringTie	exon	151709743	151709791	1000	-	.	gene_id "MSTRG.10664"; transcript_id "MSTRG.10664.54"; exon_number "12";
chr1	StringTie	exon	151714594	151714676	1000	-	.	gene_id "MSTRG.10664"; transcript_id "MSTRG.10664.54"; exon_number "13";
chr1	StringTie	exon	151715876	151716823	1000	-	.	gene_id "MSTRG.10664"; transcript_id "MSTRG.10664.54"; exon_number "14";
chr1	StringTie	transcript	151702564	151716823	1000	-	.	gene_id "MSTRG.10664"; transcript_id "MSTRG.10664.55";
chr1	StringTie	exon	151702564	151703448	1000	-	.	gene_id "MSTRG.10664"; transcript_id "MSTRG.10664.55"; exon_number "1";
chr1	StringTie	exon	151704130	151704191	1000	-	.	gene_id "MSTRG.10664"; transcript_id "MSTRG.10664.55"; exon_number "2";
chr1	StringTie	exon	151705031	151705168	1000	-	.	gene_id "MSTRG.10664"; transcript_id "MSTRG.10664.55"; exon_number "3";
chr1	StringTie	exon	151705822	151705965	1000	-	.	gene_id "MSTRG.10664"; transcript_id "MSTRG.10664.55"; exon_number "4";
chr1	StringTie	exon	151706224	151706358	1000	-	.	gene_id "MSTRG.10664"; transcript_id "MSTRG.10664.55"; exon_number "5";
chr1	StringTie	exon	151706669	151706734	1000	-	.	gene_id "MSTRG.10664"; transcript_id "MSTRG.10664.55"; exon_number "6";
chr1	StringTie	exon	151707507	151707648	1000	-	.	gene_id "MSTRG.10664"; transcript_id "MSTRG.10664.55"; exon_number "7";
chr1	StringTie	exon	151707792	151707935	1000	-	.	gene_id "MSTRG.10664"; transcript_id "MSTRG.10664.55"; exon_number "8";
chr1	StringTie	exon	151708998	151709077	1000	-	.	gene_id "MSTRG.10664"; transcript_id "MSTRG.10664.55"; exon_number "9";
chr1	StringTie	exon	151709220	151709345	1000	-	.	gene_id "MSTRG.10664"; transcript_id "MSTRG.10664.55"; exon_number "10";
chr1	StringTie	exon	151709743	151709791	1000	-	.	gene_id "MSTRG.10664"; transcript_id "MSTRG.10664.55"; exon_number "11";
chr1	StringTie	exon	151710696	151710881	1000	-	.	gene_id "MSTRG.10664"; transcript_id "MSTRG.10664.55"; exon_number "12";
chr1	StringTie	exon	151714594	151714676	1000	-	.	gene_id "MSTRG.10664"; transcript_id "MSTRG.10664.55"; exon_number "13";
chr1	StringTie	exon	151715876	151716823	1000	-	.	gene_id "MSTRG.10664"; transcript_id "MSTRG.10664.55"; exon_number "14";
chr1	StringTie	transcript	151702569	151716810	1000	-	.	gene_id "MSTRG.10664"; transcript_id "MSTRG.10664.56";
chr1	StringTie	exon	151702569	151703448	1000	-	.	gene_id "MSTRG.10664"; transcript_id "MSTRG.10664.56"; exon_number "1";
chr1	StringTie	exon	151704130	151704793	1000	-	.	gene_id "MSTRG.10664"; transcript_id "MSTRG.10664.56"; exon_number "2";
chr1	StringTie	exon	151705031	151705168	1000	-	.	gene_id "MSTRG.10664"; transcript_id "MSTRG.10664.56"; exon_number "3";
chr1	StringTie	exon	151705822	151705965	1000	-	.	gene_id "MSTRG.10664"; transcript_id "MSTRG.10664.56"; exon_number "4";
chr1	StringTie	exon	151706224	151706361	1000	-	.	gene_id "MSTRG.10664"; transcript_id "MSTRG.10664.56"; exon_number "5";
chr1	StringTie	exon	151706669	151706734	1000	-	.	gene_id "MSTRG.10664"; transcript_id "MSTRG.10664.56"; exon_number "6";
chr1	StringTie	exon	151707507	151707648	1000	-	.	gene_id "MSTRG.10664"; transcript_id "MSTRG.10664.56"; exon_number "7";
chr1	StringTie	exon	151707792	151707935	1000	-	.	gene_id "MSTRG.10664"; transcript_id "MSTRG.10664.56"; exon_number "8";
chr1	StringTie	exon	151708998	151709077	1000	-	.	gene_id "MSTRG.10664"; transcript_id "MSTRG.10664.56"; exon_number "9";
chr1	StringTie	exon	151709220	151709345	1000	-	.	gene_id "MSTRG.10664"; transcript_id "MSTRG.10664.56"; exon_number "10";
chr1	StringTie	exon	151709743	151709791	1000	-	.	gene_id "MSTRG.10664"; transcript_id "MSTRG.10664.56"; exon_number "11";
chr1	StringTie	exon	151714594	151714676	1000	-	.	gene_id "MSTRG.10664"; transcript_id "MSTRG.10664.56"; exon_number "12";
chr1	StringTie	exon	151715876	151715981	1000	-	.	gene_id "MSTRG.10664"; transcript_id "MSTRG.10664.56"; exon_number "13";
chr1	StringTie	exon	151716755	151716810	1000	-	.	gene_id "MSTRG.10664"; transcript_id "MSTRG.10664.56"; exon_number "14";
chr1	StringTie	transcript	151702574	151716813	1000	-	.	gene_id "MSTRG.10664"; transcript_id "MSTRG.10664.57";
chr1	StringTie	exon	151702574	151703448	1000	-	.	gene_id "MSTRG.10664"; transcript_id "MSTRG.10664.57"; exon_number "1";
chr1	StringTie	exon	151704130	151704191	1000	-	.	gene_id "MSTRG.10664"; transcript_id "MSTRG.10664.57"; exon_number "2";
chr1	StringTie	exon	151705031	151705168	1000	-	.	gene_id "MSTRG.10664"; transcript_id "MSTRG.10664.57"; exon_number "3";
chr1	StringTie	exon	151705822	151705965	1000	-	.	gene_id "MSTRG.10664"; transcript_id "MSTRG.10664.57"; exon_number "4";
chr1	StringTie	exon	151706224	151706361	1000	-	.	gene_id "MSTRG.10664"; transcript_id "MSTRG.10664.57"; exon_number "5";
chr1	StringTie	exon	151706669	151706734	1000	-	.	gene_id "MSTRG.10664"; transcript_id "MSTRG.10664.57"; exon_number "6";
chr1	StringTie	exon	151707145	151707294	1000	-	.	gene_id "MSTRG.10664"; transcript_id "MSTRG.10664.57"; exon_number "7";
chr1	StringTie	exon	151707507	151707648	1000	-	.	gene_id "MSTRG.10664"; transcript_id "MSTRG.10664.57"; exon_number "8";
chr1	StringTie	exon	151707792	151707935	1000	-	.	gene_id "MSTRG.10664"; transcript_id "MSTRG.10664.57"; exon_number "9";
chr1	StringTie	exon	151708998	151709077	1000	-	.	gene_id "MSTRG.10664"; transcript_id "MSTRG.10664.57"; exon_number "10";
chr1	StringTie	exon	151709220	151709345	1000	-	.	gene_id "MSTRG.10664"; transcript_id "MSTRG.10664.57"; exon_number "11";
chr1	StringTie	exon	151709743	151709791	1000	-	.	gene_id "MSTRG.10664"; transcript_id "MSTRG.10664.57"; exon_number "12";
chr1	StringTie	exon	151710696	151710881	1000	-	.	gene_id "MSTRG.10664"; transcript_id "MSTRG.10664.57"; exon_number "13";
chr1	StringTie	exon	151714594	151714676	1000	-	.	gene_id "MSTRG.10664"; transcript_id "MSTRG.10664.57"; exon_number "14";
chr1	StringTie	exon	151715876	151716813	1000	-	.	gene_id "MSTRG.10664"; transcript_id "MSTRG.10664.57"; exon_number "15";
chr1	StringTie	transcript	151702581	151716810	1000	-	.	gene_id "MSTRG.10664"; transcript_id "MSTRG.10664.58";
chr1	StringTie	exon	151702581	151703448	1000	-	.	gene_id "MSTRG.10664"; transcript_id "MSTRG.10664.58"; exon_number "1";
chr1	StringTie	exon	151704130	151704191	1000	-	.	gene_id "MSTRG.10664"; transcript_id "MSTRG.10664.58"; exon_number "2";
chr1	StringTie	exon	151705031	151705168	1000	-	.	gene_id "MSTRG.10664"; transcript_id "MSTRG.10664.58"; exon_number "3";
chr1	StringTie	exon	151705822	151705965	1000	-	.	gene_id "MSTRG.10664"; transcript_id "MSTRG.10664.58"; exon_number "4";
chr1	StringTie	exon	151706224	151706358	1000	-	.	gene_id "MSTRG.10664"; transcript_id "MSTRG.10664.58"; exon_number "5";
chr1	StringTie	exon	151706669	151706734	1000	-	.	gene_id "MSTRG.10664"; transcript_id "MSTRG.10664.58"; exon_number "6";
chr1	StringTie	exon	151707145	151707294	1000	-	.	gene_id "MSTRG.10664"; transcript_id "MSTRG.10664.58"; exon_number "7";
chr1	StringTie	exon	151707507	151707648	1000	-	.	gene_id "MSTRG.10664"; transcript_id "MSTRG.10664.58"; exon_number "8";
chr1	StringTie	exon	151707792	151707935	1000	-	.	gene_id "MSTRG.10664"; transcript_id "MSTRG.10664.58"; exon_number "9";
chr1	StringTie	exon	151708998	151709077	1000	-	.	gene_id "MSTRG.10664"; transcript_id "MSTRG.10664.58"; exon_number "10";
chr1	StringTie	exon	151709220	151709345	1000	-	.	gene_id "MSTRG.10664"; transcript_id "MSTRG.10664.58"; exon_number "11";
chr1	StringTie	exon	151709743	151709791	1000	-	.	gene_id "MSTRG.10664"; transcript_id "MSTRG.10664.58"; exon_number "12";
chr1	StringTie	exon	151710696	151710881	1000	-	.	gene_id "MSTRG.10664"; transcript_id "MSTRG.10664.58"; exon_number "13";
chr1	StringTie	exon	151714594	151714676	1000	-	.	gene_id "MSTRG.10664"; transcript_id "MSTRG.10664.58"; exon_number "14";
chr1	StringTie	exon	151715876	151715981	1000	-	.	gene_id "MSTRG.10664"; transcript_id "MSTRG.10664.58"; exon_number "15";
chr1	StringTie	exon	151716755	151716810	1000	-	.	gene_id "MSTRG.10664"; transcript_id "MSTRG.10664.58"; exon_number "16";
chr1	StringTie	transcript	151702585	151716813	1000	-	.	gene_id "MSTRG.10664"; transcript_id "MSTRG.10664.59";
chr1	StringTie	exon	151702585	151703448	1000	-	.	gene_id "MSTRG.10664"; transcript_id "MSTRG.10664.59"; exon_number "1";
chr1	StringTie	exon	151704130	151704191	1000	-	.	gene_id "MSTRG.10664"; transcript_id "MSTRG.10664.59"; exon_number "2";
chr1	StringTie	exon	151705031	151705168	1000	-	.	gene_id "MSTRG.10664"; transcript_id "MSTRG.10664.59"; exon_number "3";
chr1	StringTie	exon	151705822	151705965	1000	-	.	gene_id "MSTRG.10664"; transcript_id "MSTRG.10664.59"; exon_number "4";
chr1	StringTie	exon	151706224	151706361	1000	-	.	gene_id "MSTRG.10664"; transcript_id "MSTRG.10664.59"; exon_number "5";
chr1	StringTie	exon	151706669	151706734	1000	-	.	gene_id "MSTRG.10664"; transcript_id "MSTRG.10664.59"; exon_number "6";
chr1	StringTie	exon	151707507	151707648	1000	-	.	gene_id "MSTRG.10664"; transcript_id "MSTRG.10664.59"; exon_number "7";
chr1	StringTie	exon	151707792	151707935	1000	-	.	gene_id "MSTRG.10664"; transcript_id "MSTRG.10664.59"; exon_number "8";
chr1	StringTie	exon	151708998	151709077	1000	-	.	gene_id "MSTRG.10664"; transcript_id "MSTRG.10664.59"; exon_number "9";
chr1	StringTie	exon	151709220	151709348	1000	-	.	gene_id "MSTRG.10664"; transcript_id "MSTRG.10664.59"; exon_number "10";
chr1	StringTie	exon	151709743	151709791	1000	-	.	gene_id "MSTRG.10664"; transcript_id "MSTRG.10664.59"; exon_number "11";
chr1	StringTie	exon	151714594	151714676	1000	-	.	gene_id "MSTRG.10664"; transcript_id "MSTRG.10664.59"; exon_number "12";
chr1	StringTie	exon	151715876	151716813	1000	-	.	gene_id "MSTRG.10664"; transcript_id "MSTRG.10664.59"; exon_number "13";
chr1	StringTie	transcript	151700063	151716845	1000	-	.	gene_id "MSTRG.10664"; transcript_id "MSTRG.10664.6";
chr1	StringTie	exon	151700063	151703448	1000	-	.	gene_id "MSTRG.10664"; transcript_id "MSTRG.10664.6"; exon_number "1";
chr1	StringTie	exon	151705031	151705168	1000	-	.	gene_id "MSTRG.10664"; transcript_id "MSTRG.10664.6"; exon_number "2";
chr1	StringTie	exon	151705822	151705965	1000	-	.	gene_id "MSTRG.10664"; transcript_id "MSTRG.10664.6"; exon_number "3";
chr1	StringTie	exon	151706224	151706361	1000	-	.	gene_id "MSTRG.10664"; transcript_id "MSTRG.10664.6"; exon_number "4";
chr1	StringTie	exon	151706669	151706734	1000	-	.	gene_id "MSTRG.10664"; transcript_id "MSTRG.10664.6"; exon_number "5";
chr1	StringTie	exon	151707507	151707648	1000	-	.	gene_id "MSTRG.10664"; transcript_id "MSTRG.10664.6"; exon_number "6";
chr1	StringTie	exon	151707792	151707935	1000	-	.	gene_id "MSTRG.10664"; transcript_id "MSTRG.10664.6"; exon_number "7";
chr1	StringTie	exon	151708998	151709077	1000	-	.	gene_id "MSTRG.10664"; transcript_id "MSTRG.10664.6"; exon_number "8";
chr1	StringTie	exon	151709220	151709348	1000	-	.	gene_id "MSTRG.10664"; transcript_id "MSTRG.10664.6"; exon_number "9";
chr1	StringTie	exon	151709743	151709791	1000	-	.	gene_id "MSTRG.10664"; transcript_id "MSTRG.10664.6"; exon_number "10";
chr1	StringTie	exon	151714594	151714676	1000	-	.	gene_id "MSTRG.10664"; transcript_id "MSTRG.10664.6"; exon_number "11";
chr1	StringTie	exon	151715876	151715981	1000	-	.	gene_id "MSTRG.10664"; transcript_id "MSTRG.10664.6"; exon_number "12";
chr1	StringTie	exon	151716755	151716845	1000	-	.	gene_id "MSTRG.10664"; transcript_id "MSTRG.10664.6"; exon_number "13";
chr1	StringTie	transcript	151702588	151716810	1000	-	.	gene_id "MSTRG.10664"; transcript_id "MSTRG.10664.60";
chr1	StringTie	exon	151702588	151703448	1000	-	.	gene_id "MSTRG.10664"; transcript_id "MSTRG.10664.60"; exon_number "1";
chr1	StringTie	exon	151704130	151704191	1000	-	.	gene_id "MSTRG.10664"; transcript_id "MSTRG.10664.60"; exon_number "2";
chr1	StringTie	exon	151705031	151705168	1000	-	.	gene_id "MSTRG.10664"; transcript_id "MSTRG.10664.60"; exon_number "3";
chr1	StringTie	exon	151705822	151705965	1000	-	.	gene_id "MSTRG.10664"; transcript_id "MSTRG.10664.60"; exon_number "4";
chr1	StringTie	exon	151706224	151706358	1000	-	.	gene_id "MSTRG.10664"; transcript_id "MSTRG.10664.60"; exon_number "5";
chr1	StringTie	exon	151706669	151706734	1000	-	.	gene_id "MSTRG.10664"; transcript_id "MSTRG.10664.60"; exon_number "6";
chr1	StringTie	exon	151707507	151707648	1000	-	.	gene_id "MSTRG.10664"; transcript_id "MSTRG.10664.60"; exon_number "7";
chr1	StringTie	exon	151707792	151707935	1000	-	.	gene_id "MSTRG.10664"; transcript_id "MSTRG.10664.60"; exon_number "8";
chr1	StringTie	exon	151708998	151709077	1000	-	.	gene_id "MSTRG.10664"; transcript_id "MSTRG.10664.60"; exon_number "9";
chr1	StringTie	exon	151709220	151709348	1000	-	.	gene_id "MSTRG.10664"; transcript_id "MSTRG.10664.60"; exon_number "10";
chr1	StringTie	exon	151709743	151709791	1000	-	.	gene_id "MSTRG.10664"; transcript_id "MSTRG.10664.60"; exon_number "11";
chr1	StringTie	exon	151710696	151710881	1000	-	.	gene_id "MSTRG.10664"; transcript_id "MSTRG.10664.60"; exon_number "12";
chr1	StringTie	exon	151714594	151714676	1000	-	.	gene_id "MSTRG.10664"; transcript_id "MSTRG.10664.60"; exon_number "13";
chr1	StringTie	exon	151715876	151715981	1000	-	.	gene_id "MSTRG.10664"; transcript_id "MSTRG.10664.60"; exon_number "14";
chr1	StringTie	exon	151716755	151716810	1000	-	.	gene_id "MSTRG.10664"; transcript_id "MSTRG.10664.60"; exon_number "15";
chr1	StringTie	transcript	151702594	151716808	1000	-	.	gene_id "MSTRG.10664"; transcript_id "MSTRG.10664.61";
chr1	StringTie	exon	151702594	151703448	1000	-	.	gene_id "MSTRG.10664"; transcript_id "MSTRG.10664.61"; exon_number "1";
chr1	StringTie	exon	151704130	151705168	1000	-	.	gene_id "MSTRG.10664"; transcript_id "MSTRG.10664.61"; exon_number "2";
chr1	StringTie	exon	151705822	151705965	1000	-	.	gene_id "MSTRG.10664"; transcript_id "MSTRG.10664.61"; exon_number "3";
chr1	StringTie	exon	151706224	151706358	1000	-	.	gene_id "MSTRG.10664"; transcript_id "MSTRG.10664.61"; exon_number "4";
chr1	StringTie	exon	151706669	151706734	1000	-	.	gene_id "MSTRG.10664"; transcript_id "MSTRG.10664.61"; exon_number "5";
chr1	StringTie	exon	151707145	151707294	1000	-	.	gene_id "MSTRG.10664"; transcript_id "MSTRG.10664.61"; exon_number "6";
chr1	StringTie	exon	151707507	151707648	1000	-	.	gene_id "MSTRG.10664"; transcript_id "MSTRG.10664.61"; exon_number "7";
chr1	StringTie	exon	151707792	151707935	1000	-	.	gene_id "MSTRG.10664"; transcript_id "MSTRG.10664.61"; exon_number "8";
chr1	StringTie	exon	151708998	151709077	1000	-	.	gene_id "MSTRG.10664"; transcript_id "MSTRG.10664.61"; exon_number "9";
chr1	StringTie	exon	151709220	151709345	1000	-	.	gene_id "MSTRG.10664"; transcript_id "MSTRG.10664.61"; exon_number "10";
chr1	StringTie	exon	151709743	151709791	1000	-	.	gene_id "MSTRG.10664"; transcript_id "MSTRG.10664.61"; exon_number "11";
chr1	StringTie	exon	151710696	151710881	1000	-	.	gene_id "MSTRG.10664"; transcript_id "MSTRG.10664.61"; exon_number "12";
chr1	StringTie	exon	151714594	151714676	1000	-	.	gene_id "MSTRG.10664"; transcript_id "MSTRG.10664.61"; exon_number "13";
chr1	StringTie	exon	151715876	151716808	1000	-	.	gene_id "MSTRG.10664"; transcript_id "MSTRG.10664.61"; exon_number "14";
chr1	StringTie	transcript	151702613	151716828	1000	-	.	gene_id "MSTRG.10664"; transcript_id "MSTRG.10664.62";
chr1	StringTie	exon	151702613	151703448	1000	-	.	gene_id "MSTRG.10664"; transcript_id "MSTRG.10664.62"; exon_number "1";
chr1	StringTie	exon	151704130	151704191	1000	-	.	gene_id "MSTRG.10664"; transcript_id "MSTRG.10664.62"; exon_number "2";
chr1	StringTie	exon	151705031	151705168	1000	-	.	gene_id "MSTRG.10664"; transcript_id "MSTRG.10664.62"; exon_number "3";
chr1	StringTie	exon	151705822	151705965	1000	-	.	gene_id "MSTRG.10664"; transcript_id "MSTRG.10664.62"; exon_number "4";
chr1	StringTie	exon	151706224	151706358	1000	-	.	gene_id "MSTRG.10664"; transcript_id "MSTRG.10664.62"; exon_number "5";
chr1	StringTie	exon	151706669	151706734	1000	-	.	gene_id "MSTRG.10664"; transcript_id "MSTRG.10664.62"; exon_number "6";
chr1	StringTie	exon	151707145	151707294	1000	-	.	gene_id "MSTRG.10664"; transcript_id "MSTRG.10664.62"; exon_number "7";
chr1	StringTie	exon	151707507	151707648	1000	-	.	gene_id "MSTRG.10664"; transcript_id "MSTRG.10664.62"; exon_number "8";
chr1	StringTie	exon	151707792	151707935	1000	-	.	gene_id "MSTRG.10664"; transcript_id "MSTRG.10664.62"; exon_number "9";
chr1	StringTie	exon	151708998	151709077	1000	-	.	gene_id "MSTRG.10664"; transcript_id "MSTRG.10664.62"; exon_number "10";
chr1	StringTie	exon	151709220	151709348	1000	-	.	gene_id "MSTRG.10664"; transcript_id "MSTRG.10664.62"; exon_number "11";
chr1	StringTie	exon	151709743	151709791	1000	-	.	gene_id "MSTRG.10664"; transcript_id "MSTRG.10664.62"; exon_number "12";
chr1	StringTie	exon	151714594	151714676	1000	-	.	gene_id "MSTRG.10664"; transcript_id "MSTRG.10664.62"; exon_number "13";
chr1	StringTie	exon	151715876	151716828	1000	-	.	gene_id "MSTRG.10664"; transcript_id "MSTRG.10664.62"; exon_number "14";
chr1	StringTie	transcript	151702615	151716813	1000	-	.	gene_id "MSTRG.10664"; transcript_id "MSTRG.10664.63";
chr1	StringTie	exon	151702615	151703448	1000	-	.	gene_id "MSTRG.10664"; transcript_id "MSTRG.10664.63"; exon_number "1";
chr1	StringTie	exon	151704130	151705168	1000	-	.	gene_id "MSTRG.10664"; transcript_id "MSTRG.10664.63"; exon_number "2";
chr1	StringTie	exon	151705822	151705965	1000	-	.	gene_id "MSTRG.10664"; transcript_id "MSTRG.10664.63"; exon_number "3";
chr1	StringTie	exon	151706224	151706358	1000	-	.	gene_id "MSTRG.10664"; transcript_id "MSTRG.10664.63"; exon_number "4";
chr1	StringTie	exon	151706669	151706734	1000	-	.	gene_id "MSTRG.10664"; transcript_id "MSTRG.10664.63"; exon_number "5";
chr1	StringTie	exon	151707507	151707648	1000	-	.	gene_id "MSTRG.10664"; transcript_id "MSTRG.10664.63"; exon_number "6";
chr1	StringTie	exon	151707792	151707935	1000	-	.	gene_id "MSTRG.10664"; transcript_id "MSTRG.10664.63"; exon_number "7";
chr1	StringTie	exon	151708998	151709077	1000	-	.	gene_id "MSTRG.10664"; transcript_id "MSTRG.10664.63"; exon_number "8";
chr1	StringTie	exon	151709220	151709345	1000	-	.	gene_id "MSTRG.10664"; transcript_id "MSTRG.10664.63"; exon_number "9";
chr1	StringTie	exon	151709743	151709791	1000	-	.	gene_id "MSTRG.10664"; transcript_id "MSTRG.10664.63"; exon_number "10";
chr1	StringTie	exon	151714594	151714676	1000	-	.	gene_id "MSTRG.10664"; transcript_id "MSTRG.10664.63"; exon_number "11";
chr1	StringTie	exon	151715619	151716813	1000	-	.	gene_id "MSTRG.10664"; transcript_id "MSTRG.10664.63"; exon_number "12";
chr1	StringTie	transcript	151709013	151710387	1000	-	.	gene_id "MSTRG.10664"; transcript_id "MSTRG.10664.67";
chr1	StringTie	exon	151709013	151709077	1000	-	.	gene_id "MSTRG.10664"; transcript_id "MSTRG.10664.67"; exon_number "1";
chr1	StringTie	exon	151709220	151709348	1000	-	.	gene_id "MSTRG.10664"; transcript_id "MSTRG.10664.67"; exon_number "2";
chr1	StringTie	exon	151709743	151709791	1000	-	.	gene_id "MSTRG.10664"; transcript_id "MSTRG.10664.67"; exon_number "3";
chr1	StringTie	exon	151710369	151710387	1000	-	.	gene_id "MSTRG.10664"; transcript_id "MSTRG.10664.67"; exon_number "4";
chr1	StringTie	transcript	151711233	151716561	1000	-	.	gene_id "MSTRG.10664"; transcript_id "MSTRG.10664.68";
chr1	StringTie	exon	151711233	151711255	1000	-	.	gene_id "MSTRG.10664"; transcript_id "MSTRG.10664.68"; exon_number "1";
chr1	StringTie	exon	151714594	151714676	1000	-	.	gene_id "MSTRG.10664"; transcript_id "MSTRG.10664.68"; exon_number "2";
chr1	StringTie	exon	151715876	151716561	1000	-	.	gene_id "MSTRG.10664"; transcript_id "MSTRG.10664.68"; exon_number "3";
chr1	StringTie	transcript	151720024	151724766	1000	-	.	gene_id "MSTRG.10664"; transcript_id "MSTRG.10664.69";
chr1	StringTie	exon	151720024	151721232	1000	-	.	gene_id "MSTRG.10664"; transcript_id "MSTRG.10664.69"; exon_number "1";
chr1	StringTie	exon	151722766	151722898	1000	-	.	gene_id "MSTRG.10664"; transcript_id "MSTRG.10664.69"; exon_number "2";
chr1	StringTie	exon	151724104	151724766	1000	-	.	gene_id "MSTRG.10664"; transcript_id "MSTRG.10664.69"; exon_number "3";
chr1	StringTie	transcript	151700063	151716854	1000	-	.	gene_id "MSTRG.10664"; transcript_id "MSTRG.10664.7";
chr1	StringTie	exon	151700063	151703448	1000	-	.	gene_id "MSTRG.10664"; transcript_id "MSTRG.10664.7"; exon_number "1";
chr1	StringTie	exon	151705031	151705168	1000	-	.	gene_id "MSTRG.10664"; transcript_id "MSTRG.10664.7"; exon_number "2";
chr1	StringTie	exon	151705822	151705965	1000	-	.	gene_id "MSTRG.10664"; transcript_id "MSTRG.10664.7"; exon_number "3";
chr1	StringTie	exon	151706224	151706361	1000	-	.	gene_id "MSTRG.10664"; transcript_id "MSTRG.10664.7"; exon_number "4";
chr1	StringTie	exon	151706669	151706734	1000	-	.	gene_id "MSTRG.10664"; transcript_id "MSTRG.10664.7"; exon_number "5";
chr1	StringTie	exon	151707507	151707648	1000	-	.	gene_id "MSTRG.10664"; transcript_id "MSTRG.10664.7"; exon_number "6";
chr1	StringTie	exon	151707792	151707935	1000	-	.	gene_id "MSTRG.10664"; transcript_id "MSTRG.10664.7"; exon_number "7";
chr1	StringTie	exon	151708998	151709077	1000	-	.	gene_id "MSTRG.10664"; transcript_id "MSTRG.10664.7"; exon_number "8";
chr1	StringTie	exon	151709220	151709345	1000	-	.	gene_id "MSTRG.10664"; transcript_id "MSTRG.10664.7"; exon_number "9";
chr1	StringTie	exon	151709743	151709791	1000	-	.	gene_id "MSTRG.10664"; transcript_id "MSTRG.10664.7"; exon_number "10";
chr1	StringTie	exon	151714594	151714676	1000	-	.	gene_id "MSTRG.10664"; transcript_id "MSTRG.10664.7"; exon_number "11";
chr1	StringTie	exon	151715876	151715981	1000	-	.	gene_id "MSTRG.10664"; transcript_id "MSTRG.10664.7"; exon_number "12";
chr1	StringTie	exon	151716755	151716854	1000	-	.	gene_id "MSTRG.10664"; transcript_id "MSTRG.10664.7"; exon_number "13";
chr1	StringTie	transcript	151701135	151716812	1000	-	.	gene_id "MSTRG.10664"; transcript_id "MSTRG.10664.8";
chr1	StringTie	exon	151701135	151703448	1000	-	.	gene_id "MSTRG.10664"; transcript_id "MSTRG.10664.8"; exon_number "1";
chr1	StringTie	exon	151705031	151705168	1000	-	.	gene_id "MSTRG.10664"; transcript_id "MSTRG.10664.8"; exon_number "2";
chr1	StringTie	exon	151705822	151705965	1000	-	.	gene_id "MSTRG.10664"; transcript_id "MSTRG.10664.8"; exon_number "3";
chr1	StringTie	exon	151706224	151706361	1000	-	.	gene_id "MSTRG.10664"; transcript_id "MSTRG.10664.8"; exon_number "4";
chr1	StringTie	exon	151706669	151706767	1000	-	.	gene_id "MSTRG.10664"; transcript_id "MSTRG.10664.8"; exon_number "5";
chr1	StringTie	exon	151707507	151707648	1000	-	.	gene_id "MSTRG.10664"; transcript_id "MSTRG.10664.8"; exon_number "6";
chr1	StringTie	exon	151707792	151707935	1000	-	.	gene_id "MSTRG.10664"; transcript_id "MSTRG.10664.8"; exon_number "7";
chr1	StringTie	exon	151708998	151709077	1000	-	.	gene_id "MSTRG.10664"; transcript_id "MSTRG.10664.8"; exon_number "8";
chr1	StringTie	exon	151709220	151709345	1000	-	.	gene_id "MSTRG.10664"; transcript_id "MSTRG.10664.8"; exon_number "9";
chr1	StringTie	exon	151709743	151709791	1000	-	.	gene_id "MSTRG.10664"; transcript_id "MSTRG.10664.8"; exon_number "10";
chr1	StringTie	exon	151714594	151714676	1000	-	.	gene_id "MSTRG.10664"; transcript_id "MSTRG.10664.8"; exon_number "11";
chr1	StringTie	exon	151715876	151715981	1000	-	.	gene_id "MSTRG.10664"; transcript_id "MSTRG.10664.8"; exon_number "12";
chr1	StringTie	exon	151716755	151716812	1000	-	.	gene_id "MSTRG.10664"; transcript_id "MSTRG.10664.8"; exon_number "13";
chr1	StringTie	transcript	151701135	151716924	1000	-	.	gene_id "MSTRG.10664"; transcript_id "MSTRG.10664.9";
chr1	StringTie	exon	151701135	151703448	1000	-	.	gene_id "MSTRG.10664"; transcript_id "MSTRG.10664.9"; exon_number "1";
chr1	StringTie	exon	151705031	151705168	1000	-	.	gene_id "MSTRG.10664"; transcript_id "MSTRG.10664.9"; exon_number "2";
chr1	StringTie	exon	151705822	151705965	1000	-	.	gene_id "MSTRG.10664"; transcript_id "MSTRG.10664.9"; exon_number "3";
chr1	StringTie	exon	151706224	151706358	1000	-	.	gene_id "MSTRG.10664"; transcript_id "MSTRG.10664.9"; exon_number "4";
chr1	StringTie	exon	151706669	151706734	1000	-	.	gene_id "MSTRG.10664"; transcript_id "MSTRG.10664.9"; exon_number "5";
chr1	StringTie	exon	151707145	151707294	1000	-	.	gene_id "MSTRG.10664"; transcript_id "MSTRG.10664.9"; exon_number "6";
chr1	StringTie	exon	151707507	151707648	1000	-	.	gene_id "MSTRG.10664"; transcript_id "MSTRG.10664.9"; exon_number "7";
chr1	StringTie	exon	151707792	151707935	1000	-	.	gene_id "MSTRG.10664"; transcript_id "MSTRG.10664.9"; exon_number "8";
chr1	StringTie	exon	151708998	151709077	1000	-	.	gene_id "MSTRG.10664"; transcript_id "MSTRG.10664.9"; exon_number "9";
chr1	StringTie	exon	151709220	151709348	1000	-	.	gene_id "MSTRG.10664"; transcript_id "MSTRG.10664.9"; exon_number "10";
chr1	StringTie	exon	151709743	151709791	1000	-	.	gene_id "MSTRG.10664"; transcript_id "MSTRG.10664.9"; exon_number "11";
chr1	StringTie	exon	151714594	151714676	1000	-	.	gene_id "MSTRG.10664"; transcript_id "MSTRG.10664.9"; exon_number "12";
chr1	StringTie	exon	151715876	151715981	1000	-	.	gene_id "MSTRG.10664"; transcript_id "MSTRG.10664.9"; exon_number "13";
chr1	StringTie	exon	151716755	151716924	1000	-	.	gene_id "MSTRG.10664"; transcript_id "MSTRG.10664.9"; exon_number "14";
chr2	StringTie	transcript	224625991	224626204	1000	.	.	gene_id "MSTRG.106640"; transcript_id "MSTRG.106640.1";
chr2	StringTie	exon	224625991	224626204	1000	.	.	gene_id "MSTRG.106640"; transcript_id "MSTRG.106640.1"; exon_number "1";
chr2	StringTie	transcript	224626559	224627656	1000	.	.	gene_id "MSTRG.106641"; transcript_id "MSTRG.106641.1";
chr2	StringTie	exon	224626559	224627656	1000	.	.	gene_id "MSTRG.106641"; transcript_id "MSTRG.106641.1"; exon_number "1";
chr2	StringTie	transcript	224635166	224649849	1000	-	.	gene_id "MSTRG.106642"; transcript_id "MSTRG.106642.1";
chr2	StringTie	exon	224635166	224636972	1000	-	.	gene_id "MSTRG.106642"; transcript_id "MSTRG.106642.1"; exon_number "1";
chr2	StringTie	exon	224646776	224649849	1000	-	.	gene_id "MSTRG.106642"; transcript_id "MSTRG.106642.1"; exon_number "2";
chr2	StringTie	transcript	224659763	224661836	1000	+	.	gene_id "MSTRG.106643"; transcript_id "MSTRG.106643.1";
chr2	StringTie	exon	224659763	224661836	1000	+	.	gene_id "MSTRG.106643"; transcript_id "MSTRG.106643.1"; exon_number "1";
chr2	StringTie	transcript	224668751	224669200	1000	.	.	gene_id "MSTRG.106644"; transcript_id "MSTRG.106644.1";
chr2	StringTie	exon	224668751	224669200	1000	.	.	gene_id "MSTRG.106644"; transcript_id "MSTRG.106644.1"; exon_number "1";
chr2	StringTie	transcript	224671499	224674316	1000	-	.	gene_id "MSTRG.106645"; transcript_id "MSTRG.106645.1";
chr2	StringTie	exon	224671499	224674316	1000	-	.	gene_id "MSTRG.106645"; transcript_id "MSTRG.106645.1"; exon_number "1";
chr2	StringTie	transcript	224703764	224716365	1000	-	.	gene_id "MSTRG.106646"; transcript_id "ENST00000638102"; gene_name "RP11-811O14.1"; ref_gene_id "ENSG00000283428";
chr2	StringTie	exon	224703764	224703887	1000	-	.	gene_id "MSTRG.106646"; transcript_id "ENST00000638102"; exon_number "1"; gene_name "RP11-811O14.1"; ref_gene_id "ENSG00000283428";
chr2	StringTie	exon	224709973	224710219	1000	-	.	gene_id "MSTRG.106646"; transcript_id "ENST00000638102"; exon_number "2"; gene_name "RP11-811O14.1"; ref_gene_id "ENSG00000283428";
chr2	StringTie	exon	224716131	224716365	1000	-	.	gene_id "MSTRG.106646"; transcript_id "ENST00000638102"; exon_number "3"; gene_name "RP11-811O14.1"; ref_gene_id "ENSG00000283428";
chr2	StringTie	transcript	224675025	224742696	1000	-	.	gene_id "MSTRG.106646"; transcript_id "MSTRG.106646.1";
chr2	StringTie	exon	224675025	224677069	1000	-	.	gene_id "MSTRG.106646"; transcript_id "MSTRG.106646.1"; exon_number "1";
chr2	StringTie	exon	224681424	224681482	1000	-	.	gene_id "MSTRG.106646"; transcript_id "MSTRG.106646.1"; exon_number "2";
chr2	StringTie	exon	224684414	224684588	1000	-	.	gene_id "MSTRG.106646"; transcript_id "MSTRG.106646.1"; exon_number "3";
chr2	StringTie	exon	224686946	224687767	1000	-	.	gene_id "MSTRG.106646"; transcript_id "MSTRG.106646.1"; exon_number "4";
chr2	StringTie	exon	224697404	224697568	1000	-	.	gene_id "MSTRG.106646"; transcript_id "MSTRG.106646.1"; exon_number "5";
chr2	StringTie	exon	224699287	224703887	1000	-	.	gene_id "MSTRG.106646"; transcript_id "MSTRG.106646.1"; exon_number "6";
chr2	StringTie	exon	224709973	224710219	1000	-	.	gene_id "MSTRG.106646"; transcript_id "MSTRG.106646.1"; exon_number "7";
chr2	StringTie	exon	224716131	224716537	1000	-	.	gene_id "MSTRG.106646"; transcript_id "MSTRG.106646.1"; exon_number "8";
chr2	StringTie	exon	224741295	224741407	1000	-	.	gene_id "MSTRG.106646"; transcript_id "MSTRG.106646.1"; exon_number "9";
chr2	StringTie	exon	224742215	224742696	1000	-	.	gene_id "MSTRG.106646"; transcript_id "MSTRG.106646.1"; exon_number "10";
chr2	StringTie	transcript	224710040	224712574	1000	-	.	gene_id "MSTRG.106646"; transcript_id "MSTRG.106646.3";
chr2	StringTie	exon	224710040	224710219	1000	-	.	gene_id "MSTRG.106646"; transcript_id "MSTRG.106646.3"; exon_number "1";
chr2	StringTie	exon	224712452	224712574	1000	-	.	gene_id "MSTRG.106646"; transcript_id "MSTRG.106646.3"; exon_number "2";
chr2	StringTie	transcript	224722709	224742434	1000	-	.	gene_id "MSTRG.106646"; transcript_id "MSTRG.106646.4";
chr2	StringTie	exon	224722709	224722732	1000	-	.	gene_id "MSTRG.106646"; transcript_id "MSTRG.106646.4"; exon_number "1";
chr2	StringTie	exon	224741295	224741407	1000	-	.	gene_id "MSTRG.106646"; transcript_id "MSTRG.106646.4"; exon_number "2";
chr2	StringTie	exon	224742215	224742434	1000	-	.	gene_id "MSTRG.106646"; transcript_id "MSTRG.106646.4"; exon_number "3";
chr2	StringTie	transcript	224738071	224742484	1000	-	.	gene_id "MSTRG.106646"; transcript_id "MSTRG.106646.5";
chr2	StringTie	exon	224738071	224739039	1000	-	.	gene_id "MSTRG.106646"; transcript_id "MSTRG.106646.5"; exon_number "1";
chr2	StringTie	exon	224741295	224741407	1000	-	.	gene_id "MSTRG.106646"; transcript_id "MSTRG.106646.5"; exon_number "2";
chr2	StringTie	exon	224742215	224742484	1000	-	.	gene_id "MSTRG.106646"; transcript_id "MSTRG.106646.5"; exon_number "3";
chr2	StringTie	transcript	224738187	224742933	1000	-	.	gene_id "MSTRG.106646"; transcript_id "MSTRG.106646.6";
chr2	StringTie	exon	224738187	224739043	1000	-	.	gene_id "MSTRG.106646"; transcript_id "MSTRG.106646.6"; exon_number "1";
chr2	StringTie	exon	224741295	224741407	1000	-	.	gene_id "MSTRG.106646"; transcript_id "MSTRG.106646.6"; exon_number "2";
chr2	StringTie	exon	224742215	224742933	1000	-	.	gene_id "MSTRG.106646"; transcript_id "MSTRG.106646.6"; exon_number "3";
chr2	StringTie	transcript	224738729	224739582	1000	-	.	gene_id "MSTRG.106646"; transcript_id "MSTRG.106646.7";
chr2	StringTie	exon	224738729	224739043	1000	-	.	gene_id "MSTRG.106646"; transcript_id "MSTRG.106646.7"; exon_number "1";
chr2	StringTie	exon	224739551	224739582	1000	-	.	gene_id "MSTRG.106646"; transcript_id "MSTRG.106646.7"; exon_number "2";
chr2	StringTie	transcript	224678557	224731867	1000	+	.	gene_id "MSTRG.106647"; transcript_id "MSTRG.106647.1";
chr2	StringTie	exon	224678557	224678746	1000	+	.	gene_id "MSTRG.106647"; transcript_id "MSTRG.106647.1"; exon_number "1";
chr2	StringTie	exon	224693153	224693290	1000	+	.	gene_id "MSTRG.106647"; transcript_id "MSTRG.106647.1"; exon_number "2";
chr2	StringTie	exon	224717612	224717763	1000	+	.	gene_id "MSTRG.106647"; transcript_id "MSTRG.106647.1"; exon_number "3";
chr2	StringTie	exon	224729117	224731867	1000	+	.	gene_id "MSTRG.106647"; transcript_id "MSTRG.106647.1"; exon_number "4";
chr2	StringTie	transcript	224678588	224694972	1000	+	.	gene_id "MSTRG.106647"; transcript_id "MSTRG.106647.2";
chr2	StringTie	exon	224678588	224678746	1000	+	.	gene_id "MSTRG.106647"; transcript_id "MSTRG.106647.2"; exon_number "1";
chr2	StringTie	exon	224693153	224693290	1000	+	.	gene_id "MSTRG.106647"; transcript_id "MSTRG.106647.2"; exon_number "2";
chr2	StringTie	exon	224693556	224694972	1000	+	.	gene_id "MSTRG.106647"; transcript_id "MSTRG.106647.2"; exon_number "3";
chr2	StringTie	transcript	224678595	224694879	1000	+	.	gene_id "MSTRG.106647"; transcript_id "MSTRG.106647.3";
chr2	StringTie	exon	224678595	224678746	1000	+	.	gene_id "MSTRG.106647"; transcript_id "MSTRG.106647.3"; exon_number "1";
chr2	StringTie	exon	224693153	224693468	1000	+	.	gene_id "MSTRG.106647"; transcript_id "MSTRG.106647.3"; exon_number "2";
chr2	StringTie	exon	224693556	224694879	1000	+	.	gene_id "MSTRG.106647"; transcript_id "MSTRG.106647.3"; exon_number "3";
chr2	StringTie	transcript	224678601	224709916	1000	+	.	gene_id "MSTRG.106647"; transcript_id "MSTRG.106647.4";
chr2	StringTie	exon	224678601	224678746	1000	+	.	gene_id "MSTRG.106647"; transcript_id "MSTRG.106647.4"; exon_number "1";
chr2	StringTie	exon	224693153	224693290	1000	+	.	gene_id "MSTRG.106647"; transcript_id "MSTRG.106647.4"; exon_number "2";
chr2	StringTie	exon	224709888	224709916	1000	+	.	gene_id "MSTRG.106647"; transcript_id "MSTRG.106647.4"; exon_number "3";
chr2	StringTie	transcript	224696541	224730980	1000	+	.	gene_id "MSTRG.106647"; transcript_id "MSTRG.106647.5";
chr2	StringTie	exon	224696541	224697578	1000	+	.	gene_id "MSTRG.106647"; transcript_id "MSTRG.106647.5"; exon_number "1";
chr2	StringTie	exon	224717612	224717763	1000	+	.	gene_id "MSTRG.106647"; transcript_id "MSTRG.106647.5"; exon_number "2";
chr2	StringTie	exon	224729117	224730980	1000	+	.	gene_id "MSTRG.106647"; transcript_id "MSTRG.106647.5"; exon_number "3";
chr2	StringTie	transcript	224717622	224730243	1000	+	.	gene_id "MSTRG.106647"; transcript_id "MSTRG.106647.6";
chr2	StringTie	exon	224717622	224717763	1000	+	.	gene_id "MSTRG.106647"; transcript_id "MSTRG.106647.6"; exon_number "1";
chr2	StringTie	exon	224728608	224728809	1000	+	.	gene_id "MSTRG.106647"; transcript_id "MSTRG.106647.6"; exon_number "2";
chr2	StringTie	exon	224729117	224730243	1000	+	.	gene_id "MSTRG.106647"; transcript_id "MSTRG.106647.6"; exon_number "3";
chr2	StringTie	transcript	224748232	224748436	1000	.	.	gene_id "MSTRG.106648"; transcript_id "MSTRG.106648.1";
chr2	StringTie	exon	224748232	224748436	1000	.	.	gene_id "MSTRG.106648"; transcript_id "MSTRG.106648.1"; exon_number "1";
chr2	StringTie	transcript	224754734	224756897	1000	.	.	gene_id "MSTRG.106649"; transcript_id "MSTRG.106649.1";
chr2	StringTie	exon	224754734	224756897	1000	.	.	gene_id "MSTRG.106649"; transcript_id "MSTRG.106649.1"; exon_number "1";
chr1	StringTie	transcript	151702693	151703372	1000	+	.	gene_id "MSTRG.10665"; transcript_id "MSTRG.10665.1";
chr1	StringTie	exon	151702693	151702873	1000	+	.	gene_id "MSTRG.10665"; transcript_id "MSTRG.10665.1"; exon_number "1";
chr1	StringTie	exon	151702925	151703067	1000	+	.	gene_id "MSTRG.10665"; transcript_id "MSTRG.10665.1"; exon_number "2";
chr1	StringTie	exon	151703172	151703372	1000	+	.	gene_id "MSTRG.10665"; transcript_id "MSTRG.10665.1"; exon_number "3";
chr2	StringTie	transcript	224758373	224759276	1000	.	.	gene_id "MSTRG.106650"; transcript_id "MSTRG.106650.1";
chr2	StringTie	exon	224758373	224759276	1000	.	.	gene_id "MSTRG.106650"; transcript_id "MSTRG.106650.1"; exon_number "1";
chr2	StringTie	transcript	224759688	224762246	1000	.	.	gene_id "MSTRG.106651"; transcript_id "MSTRG.106651.1";
chr2	StringTie	exon	224759688	224762246	1000	.	.	gene_id "MSTRG.106651"; transcript_id "MSTRG.106651.1"; exon_number "1";
chr2	StringTie	transcript	224762616	224762912	1000	.	.	gene_id "MSTRG.106652"; transcript_id "MSTRG.106652.1";
chr2	StringTie	exon	224762616	224762912	1000	.	.	gene_id "MSTRG.106652"; transcript_id "MSTRG.106652.1"; exon_number "1";
chr2	StringTie	transcript	224763868	224764149	1000	.	.	gene_id "MSTRG.106653"; transcript_id "MSTRG.106653.1";
chr2	StringTie	exon	224763868	224764149	1000	.	.	gene_id "MSTRG.106653"; transcript_id "MSTRG.106653.1"; exon_number "1";
chr2	StringTie	transcript	224765090	225042442	1000	-	.	gene_id "MSTRG.106654"; transcript_id "ENST00000258390"; gene_name "DOCK10"; ref_gene_id "ENSG00000135905";
chr2	StringTie	exon	224765090	224765837	1000	-	.	gene_id "MSTRG.106654"; transcript_id "ENST00000258390"; exon_number "1"; gene_name "DOCK10"; ref_gene_id "ENSG00000135905";
chr2	StringTie	exon	224770211	224770349	1000	-	.	gene_id "MSTRG.106654"; transcript_id "ENST00000258390"; exon_number "2"; gene_name "DOCK10"; ref_gene_id "ENSG00000135905";
chr2	StringTie	exon	224770545	224770645	1000	-	.	gene_id "MSTRG.106654"; transcript_id "ENST00000258390"; exon_number "3"; gene_name "DOCK10"; ref_gene_id "ENSG00000135905";
chr2	StringTie	exon	224773157	224773347	1000	-	.	gene_id "MSTRG.106654"; transcript_id "ENST00000258390"; exon_number "4"; gene_name "DOCK10"; ref_gene_id "ENSG00000135905";
chr2	StringTie	exon	224774905	224775115	1000	-	.	gene_id "MSTRG.106654"; transcript_id "ENST00000258390"; exon_number "5"; gene_name "DOCK10"; ref_gene_id "ENSG00000135905";
chr2	StringTie	exon	224778138	224778284	1000	-	.	gene_id "MSTRG.106654"; transcript_id "ENST00000258390"; exon_number "6"; gene_name "DOCK10"; ref_gene_id "ENSG00000135905";
chr2	StringTie	exon	224787022	224787135	1000	-	.	gene_id "MSTRG.106654"; transcript_id "ENST00000258390"; exon_number "7"; gene_name "DOCK10"; ref_gene_id "ENSG00000135905";
chr2	StringTie	exon	224787275	224787397	1000	-	.	gene_id "MSTRG.106654"; transcript_id "ENST00000258390"; exon_number "8"; gene_name "DOCK10"; ref_gene_id "ENSG00000135905";
chr2	StringTie	exon	224789064	224789170	1000	-	.	gene_id "MSTRG.106654"; transcript_id "ENST00000258390"; exon_number "9"; gene_name "DOCK10"; ref_gene_id "ENSG00000135905";
chr2	StringTie	exon	224792974	224793072	1000	-	.	gene_id "MSTRG.106654"; transcript_id "ENST00000258390"; exon_number "10"; gene_name "DOCK10"; ref_gene_id "ENSG00000135905";
chr2	StringTie	exon	224793400	224793457	1000	-	.	gene_id "MSTRG.106654"; transcript_id "ENST00000258390"; exon_number "11"; gene_name "DOCK10"; ref_gene_id "ENSG00000135905";
chr2	StringTie	exon	224794879	224795094	1000	-	.	gene_id "MSTRG.106654"; transcript_id "ENST00000258390"; exon_number "12"; gene_name "DOCK10"; ref_gene_id "ENSG00000135905";
chr2	StringTie	exon	224796316	224796426	1000	-	.	gene_id "MSTRG.106654"; transcript_id "ENST00000258390"; exon_number "13"; gene_name "DOCK10"; ref_gene_id "ENSG00000135905";
chr2	StringTie	exon	224796964	224797146	1000	-	.	gene_id "MSTRG.106654"; transcript_id "ENST00000258390"; exon_number "14"; gene_name "DOCK10"; ref_gene_id "ENSG00000135905";
chr2	StringTie	exon	224797832	224797969	1000	-	.	gene_id "MSTRG.106654"; transcript_id "ENST00000258390"; exon_number "15"; gene_name "DOCK10"; ref_gene_id "ENSG00000135905";
chr2	StringTie	exon	224800151	224800263	1000	-	.	gene_id "MSTRG.106654"; transcript_id "ENST00000258390"; exon_number "16"; gene_name "DOCK10"; ref_gene_id "ENSG00000135905";
chr2	StringTie	exon	224801916	224802040	1000	-	.	gene_id "MSTRG.106654"; transcript_id "ENST00000258390"; exon_number "17"; gene_name "DOCK10"; ref_gene_id "ENSG00000135905";
chr2	StringTie	exon	224804112	224804213	1000	-	.	gene_id "MSTRG.106654"; transcript_id "ENST00000258390"; exon_number "18"; gene_name "DOCK10"; ref_gene_id "ENSG00000135905";
chr2	StringTie	exon	224804794	224804841	1000	-	.	gene_id "MSTRG.106654"; transcript_id "ENST00000258390"; exon_number "19"; gene_name "DOCK10"; ref_gene_id "ENSG00000135905";
chr2	StringTie	exon	224805058	224805124	1000	-	.	gene_id "MSTRG.106654"; transcript_id "ENST00000258390"; exon_number "20"; gene_name "DOCK10"; ref_gene_id "ENSG00000135905";
chr2	StringTie	exon	224805206	224805320	1000	-	.	gene_id "MSTRG.106654"; transcript_id "ENST00000258390"; exon_number "21"; gene_name "DOCK10"; ref_gene_id "ENSG00000135905";
chr2	StringTie	exon	224805408	224805529	1000	-	.	gene_id "MSTRG.106654"; transcript_id "ENST00000258390"; exon_number "22"; gene_name "DOCK10"; ref_gene_id "ENSG00000135905";
chr2	StringTie	exon	224806126	224806237	1000	-	.	gene_id "MSTRG.106654"; transcript_id "ENST00000258390"; exon_number "23"; gene_name "DOCK10"; ref_gene_id "ENSG00000135905";
chr2	StringTie	exon	224807668	224807784	1000	-	.	gene_id "MSTRG.106654"; transcript_id "ENST00000258390"; exon_number "24"; gene_name "DOCK10"; ref_gene_id "ENSG00000135905";
chr2	StringTie	exon	224807911	224808086	1000	-	.	gene_id "MSTRG.106654"; transcript_id "ENST00000258390"; exon_number "25"; gene_name "DOCK10"; ref_gene_id "ENSG00000135905";
chr2	StringTie	exon	224814320	224814364	1000	-	.	gene_id "MSTRG.106654"; transcript_id "ENST00000258390"; exon_number "26"; gene_name "DOCK10"; ref_gene_id "ENSG00000135905";
chr2	StringTie	exon	224816617	224816713	1000	-	.	gene_id "MSTRG.106654"; transcript_id "ENST00000258390"; exon_number "27"; gene_name "DOCK10"; ref_gene_id "ENSG00000135905";
chr2	StringTie	exon	224819446	224819529	1000	-	.	gene_id "MSTRG.106654"; transcript_id "ENST00000258390"; exon_number "28"; gene_name "DOCK10"; ref_gene_id "ENSG00000135905";
chr2	StringTie	exon	224823501	224823647	1000	-	.	gene_id "MSTRG.106654"; transcript_id "ENST00000258390"; exon_number "29"; gene_name "DOCK10"; ref_gene_id "ENSG00000135905";
chr2	StringTie	exon	224830541	224830612	1000	-	.	gene_id "MSTRG.106654"; transcript_id "ENST00000258390"; exon_number "30"; gene_name "DOCK10"; ref_gene_id "ENSG00000135905";
chr2	StringTie	exon	224834150	224834263	1000	-	.	gene_id "MSTRG.106654"; transcript_id "ENST00000258390"; exon_number "31"; gene_name "DOCK10"; ref_gene_id "ENSG00000135905";
chr2	StringTie	exon	224837762	224837831	1000	-	.	gene_id "MSTRG.106654"; transcript_id "ENST00000258390"; exon_number "32"; gene_name "DOCK10"; ref_gene_id "ENSG00000135905";
chr2	StringTie	exon	224839954	224840072	1000	-	.	gene_id "MSTRG.106654"; transcript_id "ENST00000258390"; exon_number "33"; gene_name "DOCK10"; ref_gene_id "ENSG00000135905";
chr2	StringTie	exon	224841804	224841896	1000	-	.	gene_id "MSTRG.106654"; transcript_id "ENST00000258390"; exon_number "34"; gene_name "DOCK10"; ref_gene_id "ENSG00000135905";
chr2	StringTie	exon	224844753	224844839	1000	-	.	gene_id "MSTRG.106654"; transcript_id "ENST00000258390"; exon_number "35"; gene_name "DOCK10"; ref_gene_id "ENSG00000135905";
chr2	StringTie	exon	224845203	224845324	1000	-	.	gene_id "MSTRG.106654"; transcript_id "ENST00000258390"; exon_number "36"; gene_name "DOCK10"; ref_gene_id "ENSG00000135905";
chr2	StringTie	exon	224845519	224845642	1000	-	.	gene_id "MSTRG.106654"; transcript_id "ENST00000258390"; exon_number "37"; gene_name "DOCK10"; ref_gene_id "ENSG00000135905";
chr2	StringTie	exon	224849507	224849599	1000	-	.	gene_id "MSTRG.106654"; transcript_id "ENST00000258390"; exon_number "38"; gene_name "DOCK10"; ref_gene_id "ENSG00000135905";
chr2	StringTie	exon	224852377	224852442	1000	-	.	gene_id "MSTRG.106654"; transcript_id "ENST00000258390"; exon_number "39"; gene_name "DOCK10"; ref_gene_id "ENSG00000135905";
chr2	StringTie	exon	224852935	224853122	1000	-	.	gene_id "MSTRG.106654"; transcript_id "ENST00000258390"; exon_number "40"; gene_name "DOCK10"; ref_gene_id "ENSG00000135905";
chr2	StringTie	exon	224854963	224855042	1000	-	.	gene_id "MSTRG.106654"; transcript_id "ENST00000258390"; exon_number "41"; gene_name "DOCK10"; ref_gene_id "ENSG00000135905";
chr2	StringTie	exon	224856860	224856982	1000	-	.	gene_id "MSTRG.106654"; transcript_id "ENST00000258390"; exon_number "42"; gene_name "DOCK10"; ref_gene_id "ENSG00000135905";
chr2	StringTie	exon	224862664	224862746	1000	-	.	gene_id "MSTRG.106654"; transcript_id "ENST00000258390"; exon_number "43"; gene_name "DOCK10"; ref_gene_id "ENSG00000135905";
chr2	StringTie	exon	224864553	224864675	1000	-	.	gene_id "MSTRG.106654"; transcript_id "ENST00000258390"; exon_number "44"; gene_name "DOCK10"; ref_gene_id "ENSG00000135905";
chr2	StringTie	exon	224864866	224865087	1000	-	.	gene_id "MSTRG.106654"; transcript_id "ENST00000258390"; exon_number "45"; gene_name "DOCK10"; ref_gene_id "ENSG00000135905";
chr2	StringTie	exon	224873996	224874151	1000	-	.	gene_id "MSTRG.106654"; transcript_id "ENST00000258390"; exon_number "46"; gene_name "DOCK10"; ref_gene_id "ENSG00000135905";
chr2	StringTie	exon	224874266	224874349	1000	-	.	gene_id "MSTRG.106654"; transcript_id "ENST00000258390"; exon_number "47"; gene_name "DOCK10"; ref_gene_id "ENSG00000135905";
chr2	StringTie	exon	224874666	224874751	1000	-	.	gene_id "MSTRG.106654"; transcript_id "ENST00000258390"; exon_number "48"; gene_name "DOCK10"; ref_gene_id "ENSG00000135905";
chr2	StringTie	exon	224876038	224876221	1000	-	.	gene_id "MSTRG.106654"; transcript_id "ENST00000258390"; exon_number "49"; gene_name "DOCK10"; ref_gene_id "ENSG00000135905";
chr2	StringTie	exon	224885671	224885805	1000	-	.	gene_id "MSTRG.106654"; transcript_id "ENST00000258390"; exon_number "50"; gene_name "DOCK10"; ref_gene_id "ENSG00000135905";
chr2	StringTie	exon	224886063	224886185	1000	-	.	gene_id "MSTRG.106654"; transcript_id "ENST00000258390"; exon_number "51"; gene_name "DOCK10"; ref_gene_id "ENSG00000135905";
chr2	StringTie	exon	224886459	224886531	1000	-	.	gene_id "MSTRG.106654"; transcript_id "ENST00000258390"; exon_number "52"; gene_name "DOCK10"; ref_gene_id "ENSG00000135905";
chr2	StringTie	exon	224896295	224896377	1000	-	.	gene_id "MSTRG.106654"; transcript_id "ENST00000258390"; exon_number "53"; gene_name "DOCK10"; ref_gene_id "ENSG00000135905";
chr2	StringTie	exon	224916695	224916784	1000	-	.	gene_id "MSTRG.106654"; transcript_id "ENST00000258390"; exon_number "54"; gene_name "DOCK10"; ref_gene_id "ENSG00000135905";
chr2	StringTie	exon	224931549	224931668	1000	-	.	gene_id "MSTRG.106654"; transcript_id "ENST00000258390"; exon_number "55"; gene_name "DOCK10"; ref_gene_id "ENSG00000135905";
chr2	StringTie	exon	225042252	225042442	1000	-	.	gene_id "MSTRG.106654"; transcript_id "ENST00000258390"; exon_number "56"; gene_name "DOCK10"; ref_gene_id "ENSG00000135905";
chr2	StringTie	transcript	224765090	224947065	1000	-	.	gene_id "MSTRG.106654"; transcript_id "ENST00000409592"; gene_name "DOCK10"; ref_gene_id "ENSG00000135905";
chr2	StringTie	exon	224765090	224765837	1000	-	.	gene_id "MSTRG.106654"; transcript_id "ENST00000409592"; exon_number "1"; gene_name "DOCK10"; ref_gene_id "ENSG00000135905";
chr2	StringTie	exon	224770211	224770349	1000	-	.	gene_id "MSTRG.106654"; transcript_id "ENST00000409592"; exon_number "2"; gene_name "DOCK10"; ref_gene_id "ENSG00000135905";
chr2	StringTie	exon	224770545	224770645	1000	-	.	gene_id "MSTRG.106654"; transcript_id "ENST00000409592"; exon_number "3"; gene_name "DOCK10"; ref_gene_id "ENSG00000135905";
chr2	StringTie	exon	224773157	224773347	1000	-	.	gene_id "MSTRG.106654"; transcript_id "ENST00000409592"; exon_number "4"; gene_name "DOCK10"; ref_gene_id "ENSG00000135905";
chr2	StringTie	exon	224774905	224775115	1000	-	.	gene_id "MSTRG.106654"; transcript_id "ENST00000409592"; exon_number "5"; gene_name "DOCK10"; ref_gene_id "ENSG00000135905";
chr2	StringTie	exon	224778138	224778284	1000	-	.	gene_id "MSTRG.106654"; transcript_id "ENST00000409592"; exon_number "6"; gene_name "DOCK10"; ref_gene_id "ENSG00000135905";
chr2	StringTie	exon	224787022	224787135	1000	-	.	gene_id "MSTRG.106654"; transcript_id "ENST00000409592"; exon_number "7"; gene_name "DOCK10"; ref_gene_id "ENSG00000135905";
chr2	StringTie	exon	224787275	224787397	1000	-	.	gene_id "MSTRG.106654"; transcript_id "ENST00000409592"; exon_number "8"; gene_name "DOCK10"; ref_gene_id "ENSG00000135905";
chr2	StringTie	exon	224789064	224789170	1000	-	.	gene_id "MSTRG.106654"; transcript_id "ENST00000409592"; exon_number "9"; gene_name "DOCK10"; ref_gene_id "ENSG00000135905";
chr2	StringTie	exon	224792974	224793072	1000	-	.	gene_id "MSTRG.106654"; transcript_id "ENST00000409592"; exon_number "10"; gene_name "DOCK10"; ref_gene_id "ENSG00000135905";
chr2	StringTie	exon	224793400	224793457	1000	-	.	gene_id "MSTRG.106654"; transcript_id "ENST00000409592"; exon_number "11"; gene_name "DOCK10"; ref_gene_id "ENSG00000135905";
chr2	StringTie	exon	224794879	224795094	1000	-	.	gene_id "MSTRG.106654"; transcript_id "ENST00000409592"; exon_number "12"; gene_name "DOCK10"; ref_gene_id "ENSG00000135905";
chr2	StringTie	exon	224796316	224796426	1000	-	.	gene_id "MSTRG.106654"; transcript_id "ENST00000409592"; exon_number "13"; gene_name "DOCK10"; ref_gene_id "ENSG00000135905";
chr2	StringTie	exon	224796964	224797146	1000	-	.	gene_id "MSTRG.106654"; transcript_id "ENST00000409592"; exon_number "14"; gene_name "DOCK10"; ref_gene_id "ENSG00000135905";
chr2	StringTie	exon	224797832	224797969	1000	-	.	gene_id "MSTRG.106654"; transcript_id "ENST00000409592"; exon_number "15"; gene_name "DOCK10"; ref_gene_id "ENSG00000135905";
chr2	StringTie	exon	224800151	224800263	1000	-	.	gene_id "MSTRG.106654"; transcript_id "ENST00000409592"; exon_number "16"; gene_name "DOCK10"; ref_gene_id "ENSG00000135905";
chr2	StringTie	exon	224801916	224802040	1000	-	.	gene_id "MSTRG.106654"; transcript_id "ENST00000409592"; exon_number "17"; gene_name "DOCK10"; ref_gene_id "ENSG00000135905";
chr2	StringTie	exon	224804112	224804213	1000	-	.	gene_id "MSTRG.106654"; transcript_id "ENST00000409592"; exon_number "18"; gene_name "DOCK10"; ref_gene_id "ENSG00000135905";
chr2	StringTie	exon	224804794	224804841	1000	-	.	gene_id "MSTRG.106654"; transcript_id "ENST00000409592"; exon_number "19"; gene_name "DOCK10"; ref_gene_id "ENSG00000135905";
chr2	StringTie	exon	224805058	224805124	1000	-	.	gene_id "MSTRG.106654"; transcript_id "ENST00000409592"; exon_number "20"; gene_name "DOCK10"; ref_gene_id "ENSG00000135905";
chr2	StringTie	exon	224805206	224805320	1000	-	.	gene_id "MSTRG.106654"; transcript_id "ENST00000409592"; exon_number "21"; gene_name "DOCK10"; ref_gene_id "ENSG00000135905";
chr2	StringTie	exon	224805408	224805529	1000	-	.	gene_id "MSTRG.106654"; transcript_id "ENST00000409592"; exon_number "22"; gene_name "DOCK10"; ref_gene_id "ENSG00000135905";
chr2	StringTie	exon	224806126	224806237	1000	-	.	gene_id "MSTRG.106654"; transcript_id "ENST00000409592"; exon_number "23"; gene_name "DOCK10"; ref_gene_id "ENSG00000135905";
chr2	StringTie	exon	224807668	224807784	1000	-	.	gene_id "MSTRG.106654"; transcript_id "ENST00000409592"; exon_number "24"; gene_name "DOCK10"; ref_gene_id "ENSG00000135905";
chr2	StringTie	exon	224807911	224808086	1000	-	.	gene_id "MSTRG.106654"; transcript_id "ENST00000409592"; exon_number "25"; gene_name "DOCK10"; ref_gene_id "ENSG00000135905";
chr2	StringTie	exon	224814320	224814364	1000	-	.	gene_id "MSTRG.106654"; transcript_id "ENST00000409592"; exon_number "26"; gene_name "DOCK10"; ref_gene_id "ENSG00000135905";
chr2	StringTie	exon	224816617	224816713	1000	-	.	gene_id "MSTRG.106654"; transcript_id "ENST00000409592"; exon_number "27"; gene_name "DOCK10"; ref_gene_id "ENSG00000135905";
chr2	StringTie	exon	224819446	224819529	1000	-	.	gene_id "MSTRG.106654"; transcript_id "ENST00000409592"; exon_number "28"; gene_name "DOCK10"; ref_gene_id "ENSG00000135905";
chr2	StringTie	exon	224823501	224823647	1000	-	.	gene_id "MSTRG.106654"; transcript_id "ENST00000409592"; exon_number "29"; gene_name "DOCK10"; ref_gene_id "ENSG00000135905";
chr2	StringTie	exon	224830541	224830612	1000	-	.	gene_id "MSTRG.106654"; transcript_id "ENST00000409592"; exon_number "30"; gene_name "DOCK10"; ref_gene_id "ENSG00000135905";
chr2	StringTie	exon	224834150	224834263	1000	-	.	gene_id "MSTRG.106654"; transcript_id "ENST00000409592"; exon_number "31"; gene_name "DOCK10"; ref_gene_id "ENSG00000135905";
chr2	StringTie	exon	224837762	224837831	1000	-	.	gene_id "MSTRG.106654"; transcript_id "ENST00000409592"; exon_number "32"; gene_name "DOCK10"; ref_gene_id "ENSG00000135905";
chr2	StringTie	exon	224839954	224840072	1000	-	.	gene_id "MSTRG.106654"; transcript_id "ENST00000409592"; exon_number "33"; gene_name "DOCK10"; ref_gene_id "ENSG00000135905";
chr2	StringTie	exon	224841804	224841896	1000	-	.	gene_id "MSTRG.106654"; transcript_id "ENST00000409592"; exon_number "34"; gene_name "DOCK10"; ref_gene_id "ENSG00000135905";
chr2	StringTie	exon	224844753	224844839	1000	-	.	gene_id "MSTRG.106654"; transcript_id "ENST00000409592"; exon_number "35"; gene_name "DOCK10"; ref_gene_id "ENSG00000135905";
chr2	StringTie	exon	224845203	224845324	1000	-	.	gene_id "MSTRG.106654"; transcript_id "ENST00000409592"; exon_number "36"; gene_name "DOCK10"; ref_gene_id "ENSG00000135905";
chr2	StringTie	exon	224845519	224845642	1000	-	.	gene_id "MSTRG.106654"; transcript_id "ENST00000409592"; exon_number "37"; gene_name "DOCK10"; ref_gene_id "ENSG00000135905";
chr2	StringTie	exon	224849507	224849599	1000	-	.	gene_id "MSTRG.106654"; transcript_id "ENST00000409592"; exon_number "38"; gene_name "DOCK10"; ref_gene_id "ENSG00000135905";
chr2	StringTie	exon	224852377	224852442	1000	-	.	gene_id "MSTRG.106654"; transcript_id "ENST00000409592"; exon_number "39"; gene_name "DOCK10"; ref_gene_id "ENSG00000135905";
chr2	StringTie	exon	224852935	224853122	1000	-	.	gene_id "MSTRG.106654"; transcript_id "ENST00000409592"; exon_number "40"; gene_name "DOCK10"; ref_gene_id "ENSG00000135905";
chr2	StringTie	exon	224854963	224855042	1000	-	.	gene_id "MSTRG.106654"; transcript_id "ENST00000409592"; exon_number "41"; gene_name "DOCK10"; ref_gene_id "ENSG00000135905";
chr2	StringTie	exon	224856860	224856982	1000	-	.	gene_id "MSTRG.106654"; transcript_id "ENST00000409592"; exon_number "42"; gene_name "DOCK10"; ref_gene_id "ENSG00000135905";
chr2	StringTie	exon	224862664	224862746	1000	-	.	gene_id "MSTRG.106654"; transcript_id "ENST00000409592"; exon_number "43"; gene_name "DOCK10"; ref_gene_id "ENSG00000135905";
chr2	StringTie	exon	224864553	224864675	1000	-	.	gene_id "MSTRG.106654"; transcript_id "ENST00000409592"; exon_number "44"; gene_name "DOCK10"; ref_gene_id "ENSG00000135905";
chr2	StringTie	exon	224864866	224865087	1000	-	.	gene_id "MSTRG.106654"; transcript_id "ENST00000409592"; exon_number "45"; gene_name "DOCK10"; ref_gene_id "ENSG00000135905";
chr2	StringTie	exon	224873996	224874151	1000	-	.	gene_id "MSTRG.106654"; transcript_id "ENST00000409592"; exon_number "46"; gene_name "DOCK10"; ref_gene_id "ENSG00000135905";
chr2	StringTie	exon	224874266	224874349	1000	-	.	gene_id "MSTRG.106654"; transcript_id "ENST00000409592"; exon_number "47"; gene_name "DOCK10"; ref_gene_id "ENSG00000135905";
chr2	StringTie	exon	224874666	224874751	1000	-	.	gene_id "MSTRG.106654"; transcript_id "ENST00000409592"; exon_number "48"; gene_name "DOCK10"; ref_gene_id "ENSG00000135905";
chr2	StringTie	exon	224876038	224876221	1000	-	.	gene_id "MSTRG.106654"; transcript_id "ENST00000409592"; exon_number "49"; gene_name "DOCK10"; ref_gene_id "ENSG00000135905";
chr2	StringTie	exon	224885671	224885805	1000	-	.	gene_id "MSTRG.106654"; transcript_id "ENST00000409592"; exon_number "50"; gene_name "DOCK10"; ref_gene_id "ENSG00000135905";
chr2	StringTie	exon	224886063	224886185	1000	-	.	gene_id "MSTRG.106654"; transcript_id "ENST00000409592"; exon_number "51"; gene_name "DOCK10"; ref_gene_id "ENSG00000135905";
chr2	StringTie	exon	224886459	224886531	1000	-	.	gene_id "MSTRG.106654"; transcript_id "ENST00000409592"; exon_number "52"; gene_name "DOCK10"; ref_gene_id "ENSG00000135905";
chr2	StringTie	exon	224896295	224896377	1000	-	.	gene_id "MSTRG.106654"; transcript_id "ENST00000409592"; exon_number "53"; gene_name "DOCK10"; ref_gene_id "ENSG00000135905";
chr2	StringTie	exon	224916695	224916784	1000	-	.	gene_id "MSTRG.106654"; transcript_id "ENST00000409592"; exon_number "54"; gene_name "DOCK10"; ref_gene_id "ENSG00000135905";
chr2	StringTie	exon	224931549	224931668	1000	-	.	gene_id "MSTRG.106654"; transcript_id "ENST00000409592"; exon_number "55"; gene_name "DOCK10"; ref_gene_id "ENSG00000135905";
chr2	StringTie	exon	224946847	224947065	1000	-	.	gene_id "MSTRG.106654"; transcript_id "ENST00000409592"; exon_number "56"; gene_name "DOCK10"; ref_gene_id "ENSG00000135905";
chr2	StringTie	transcript	224800162	224816652	1000	-	.	gene_id "MSTRG.106654"; transcript_id "ENST00000422684"; gene_name "DOCK10"; ref_gene_id "ENSG00000135905";
chr2	StringTie	exon	224800162	224800263	1000	-	.	gene_id "MSTRG.106654"; transcript_id "ENST00000422684"; exon_number "1"; gene_name "DOCK10"; ref_gene_id "ENSG00000135905";
chr2	StringTie	exon	224801916	224802040	1000	-	.	gene_id "MSTRG.106654"; transcript_id "ENST00000422684"; exon_number "2"; gene_name "DOCK10"; ref_gene_id "ENSG00000135905";
chr2	StringTie	exon	224804112	224804213	1000	-	.	gene_id "MSTRG.106654"; transcript_id "ENST00000422684"; exon_number "3"; gene_name "DOCK10"; ref_gene_id "ENSG00000135905";
chr2	StringTie	exon	224804794	224804841	1000	-	.	gene_id "MSTRG.106654"; transcript_id "ENST00000422684"; exon_number "4"; gene_name "DOCK10"; ref_gene_id "ENSG00000135905";
chr2	StringTie	exon	224805058	224805124	1000	-	.	gene_id "MSTRG.106654"; transcript_id "ENST00000422684"; exon_number "5"; gene_name "DOCK10"; ref_gene_id "ENSG00000135905";
chr2	StringTie	exon	224805206	224805320	1000	-	.	gene_id "MSTRG.106654"; transcript_id "ENST00000422684"; exon_number "6"; gene_name "DOCK10"; ref_gene_id "ENSG00000135905";
chr2	StringTie	exon	224805408	224805502	1000	-	.	gene_id "MSTRG.106654"; transcript_id "ENST00000422684"; exon_number "7"; gene_name "DOCK10"; ref_gene_id "ENSG00000135905";
chr2	StringTie	exon	224806126	224806237	1000	-	.	gene_id "MSTRG.106654"; transcript_id "ENST00000422684"; exon_number "8"; gene_name "DOCK10"; ref_gene_id "ENSG00000135905";
chr2	StringTie	exon	224807668	224807784	1000	-	.	gene_id "MSTRG.106654"; transcript_id "ENST00000422684"; exon_number "9"; gene_name "DOCK10"; ref_gene_id "ENSG00000135905";
chr2	StringTie	exon	224807911	224808086	1000	-	.	gene_id "MSTRG.106654"; transcript_id "ENST00000422684"; exon_number "10"; gene_name "DOCK10"; ref_gene_id "ENSG00000135905";
chr2	StringTie	exon	224814320	224814364	1000	-	.	gene_id "MSTRG.106654"; transcript_id "ENST00000422684"; exon_number "11"; gene_name "DOCK10"; ref_gene_id "ENSG00000135905";
chr2	StringTie	exon	224816617	224816652	1000	-	.	gene_id "MSTRG.106654"; transcript_id "ENST00000422684"; exon_number "12"; gene_name "DOCK10"; ref_gene_id "ENSG00000135905";
chr2	StringTie	transcript	224893548	225042445	1000	-	.	gene_id "MSTRG.106654"; transcript_id "ENST00000435582"; gene_name "DOCK10"; ref_gene_id "ENSG00000135905";
chr2	StringTie	exon	224893548	224893652	1000	-	.	gene_id "MSTRG.106654"; transcript_id "ENST00000435582"; exon_number "1"; gene_name "DOCK10"; ref_gene_id "ENSG00000135905";
chr2	StringTie	exon	224896295	224896377	1000	-	.	gene_id "MSTRG.106654"; transcript_id "ENST00000435582"; exon_number "2"; gene_name "DOCK10"; ref_gene_id "ENSG00000135905";
chr2	StringTie	exon	224916695	224916784	1000	-	.	gene_id "MSTRG.106654"; transcript_id "ENST00000435582"; exon_number "3"; gene_name "DOCK10"; ref_gene_id "ENSG00000135905";
chr2	StringTie	exon	224931549	224931668	1000	-	.	gene_id "MSTRG.106654"; transcript_id "ENST00000435582"; exon_number "4"; gene_name "DOCK10"; ref_gene_id "ENSG00000135905";
chr2	StringTie	exon	225042252	225042445	1000	-	.	gene_id "MSTRG.106654"; transcript_id "ENST00000435582"; exon_number "5"; gene_name "DOCK10"; ref_gene_id "ENSG00000135905";
chr2	StringTie	transcript	224983415	225042384	1000	-	.	gene_id "MSTRG.106654"; transcript_id "ENST00000458608"; gene_name "DOCK10"; ref_gene_id "ENSG00000135905";
chr2	StringTie	exon	224983415	224983809	1000	-	.	gene_id "MSTRG.106654"; transcript_id "ENST00000458608"; exon_number "1"; gene_name "DOCK10"; ref_gene_id "ENSG00000135905";
chr2	StringTie	exon	225042252	225042384	1000	-	.	gene_id "MSTRG.106654"; transcript_id "ENST00000458608"; exon_number "2"; gene_name "DOCK10"; ref_gene_id "ENSG00000135905";
chr2	StringTie	transcript	224886081	224982303	1000	-	.	gene_id "MSTRG.106654"; transcript_id "ENST00000471810"; gene_name "DOCK10"; ref_gene_id "ENSG00000135905";
chr2	StringTie	exon	224886081	224886185	1000	-	.	gene_id "MSTRG.106654"; transcript_id "ENST00000471810"; exon_number "1"; gene_name "DOCK10"; ref_gene_id "ENSG00000135905";
chr2	StringTie	exon	224886459	224886526	1000	-	.	gene_id "MSTRG.106654"; transcript_id "ENST00000471810"; exon_number "2"; gene_name "DOCK10"; ref_gene_id "ENSG00000135905";
chr2	StringTie	exon	224896295	224896377	1000	-	.	gene_id "MSTRG.106654"; transcript_id "ENST00000471810"; exon_number "3"; gene_name "DOCK10"; ref_gene_id "ENSG00000135905";
chr2	StringTie	exon	224916695	224916784	1000	-	.	gene_id "MSTRG.106654"; transcript_id "ENST00000471810"; exon_number "4"; gene_name "DOCK10"; ref_gene_id "ENSG00000135905";
chr2	StringTie	exon	224931549	224931668	1000	-	.	gene_id "MSTRG.106654"; transcript_id "ENST00000471810"; exon_number "5"; gene_name "DOCK10"; ref_gene_id "ENSG00000135905";
chr2	StringTie	exon	224982207	224982303	1000	-	.	gene_id "MSTRG.106654"; transcript_id "ENST00000471810"; exon_number "6"; gene_name "DOCK10"; ref_gene_id "ENSG00000135905";
chr2	StringTie	transcript	224837729	224840205	1000	-	.	gene_id "MSTRG.106654"; transcript_id "ENST00000472652"; gene_name "DOCK10"; ref_gene_id "ENSG00000135905";
chr2	StringTie	exon	224837729	224837831	1000	-	.	gene_id "MSTRG.106654"; transcript_id "ENST00000472652"; exon_number "1"; gene_name "DOCK10"; ref_gene_id "ENSG00000135905";
chr2	StringTie	exon	224839954	224840205	1000	-	.	gene_id "MSTRG.106654"; transcript_id "ENST00000472652"; exon_number "2"; gene_name "DOCK10"; ref_gene_id "ENSG00000135905";
chr2	StringTie	transcript	224893342	224946905	1000	-	.	gene_id "MSTRG.106654"; transcript_id "ENST00000474102"; gene_name "DOCK10"; ref_gene_id "ENSG00000135905";
chr2	StringTie	exon	224893342	224893652	1000	-	.	gene_id "MSTRG.106654"; transcript_id "ENST00000474102"; exon_number "1"; gene_name "DOCK10"; ref_gene_id "ENSG00000135905";
chr2	StringTie	exon	224896295	224896377	1000	-	.	gene_id "MSTRG.106654"; transcript_id "ENST00000474102"; exon_number "2"; gene_name "DOCK10"; ref_gene_id "ENSG00000135905";
chr2	StringTie	exon	224916695	224916784	1000	-	.	gene_id "MSTRG.106654"; transcript_id "ENST00000474102"; exon_number "3"; gene_name "DOCK10"; ref_gene_id "ENSG00000135905";
chr2	StringTie	exon	224931549	224931668	1000	-	.	gene_id "MSTRG.106654"; transcript_id "ENST00000474102"; exon_number "4"; gene_name "DOCK10"; ref_gene_id "ENSG00000135905";
chr2	StringTie	exon	224946847	224946905	1000	-	.	gene_id "MSTRG.106654"; transcript_id "ENST00000474102"; exon_number "5"; gene_name "DOCK10"; ref_gene_id "ENSG00000135905";
chr2	StringTie	transcript	224807245	224807933	1000	-	.	gene_id "MSTRG.106654"; transcript_id "ENST00000489831"; gene_name "DOCK10"; ref_gene_id "ENSG00000135905";
chr2	StringTie	exon	224807245	224807784	1000	-	.	gene_id "MSTRG.106654"; transcript_id "ENST00000489831"; exon_number "1"; gene_name "DOCK10"; ref_gene_id "ENSG00000135905";
chr2	StringTie	exon	224807911	224807933	1000	-	.	gene_id "MSTRG.106654"; transcript_id "ENST00000489831"; exon_number "2"; gene_name "DOCK10"; ref_gene_id "ENSG00000135905";
chr2	StringTie	transcript	224792974	224795126	1000	-	.	gene_id "MSTRG.106654"; transcript_id "ENST00000492251"; gene_name "DOCK10"; ref_gene_id "ENSG00000135905";
chr2	StringTie	exon	224792974	224793072	1000	-	.	gene_id "MSTRG.106654"; transcript_id "ENST00000492251"; exon_number "1"; gene_name "DOCK10"; ref_gene_id "ENSG00000135905";
chr2	StringTie	exon	224793400	224793457	1000	-	.	gene_id "MSTRG.106654"; transcript_id "ENST00000492251"; exon_number "2"; gene_name "DOCK10"; ref_gene_id "ENSG00000135905";
chr2	StringTie	exon	224794879	224795126	1000	-	.	gene_id "MSTRG.106654"; transcript_id "ENST00000492251"; exon_number "3"; gene_name "DOCK10"; ref_gene_id "ENSG00000135905";
chr2	StringTie	transcript	224860580	225042442	1000	-	.	gene_id "MSTRG.106654"; transcript_id "ENST00000492369"; gene_name "DOCK10"; ref_gene_id "ENSG00000135905";
chr2	StringTie	exon	224860580	224862746	1000	-	.	gene_id "MSTRG.106654"; transcript_id "ENST00000492369"; exon_number "1"; gene_name "DOCK10"; ref_gene_id "ENSG00000135905";
chr2	StringTie	exon	224864553	224864675	1000	-	.	gene_id "MSTRG.106654"; transcript_id "ENST00000492369"; exon_number "2"; gene_name "DOCK10"; ref_gene_id "ENSG00000135905";
chr2	StringTie	exon	224864866	224865087	1000	-	.	gene_id "MSTRG.106654"; transcript_id "ENST00000492369"; exon_number "3"; gene_name "DOCK10"; ref_gene_id "ENSG00000135905";
chr2	StringTie	exon	224873996	224874151	1000	-	.	gene_id "MSTRG.106654"; transcript_id "ENST00000492369"; exon_number "4"; gene_name "DOCK10"; ref_gene_id "ENSG00000135905";
chr2	StringTie	exon	224874266	224874349	1000	-	.	gene_id "MSTRG.106654"; transcript_id "ENST00000492369"; exon_number "5"; gene_name "DOCK10"; ref_gene_id "ENSG00000135905";
chr2	StringTie	exon	224874666	224874751	1000	-	.	gene_id "MSTRG.106654"; transcript_id "ENST00000492369"; exon_number "6"; gene_name "DOCK10"; ref_gene_id "ENSG00000135905";
chr2	StringTie	exon	224876038	224876221	1000	-	.	gene_id "MSTRG.106654"; transcript_id "ENST00000492369"; exon_number "7"; gene_name "DOCK10"; ref_gene_id "ENSG00000135905";
chr2	StringTie	exon	224885671	224885805	1000	-	.	gene_id "MSTRG.106654"; transcript_id "ENST00000492369"; exon_number "8"; gene_name "DOCK10"; ref_gene_id "ENSG00000135905";
chr2	StringTie	exon	224886063	224886185	1000	-	.	gene_id "MSTRG.106654"; transcript_id "ENST00000492369"; exon_number "9"; gene_name "DOCK10"; ref_gene_id "ENSG00000135905";
chr2	StringTie	exon	224886459	224886531	1000	-	.	gene_id "MSTRG.106654"; transcript_id "ENST00000492369"; exon_number "10"; gene_name "DOCK10"; ref_gene_id "ENSG00000135905";
chr2	StringTie	exon	224896295	224896377	1000	-	.	gene_id "MSTRG.106654"; transcript_id "ENST00000492369"; exon_number "11"; gene_name "DOCK10"; ref_gene_id "ENSG00000135905";
chr2	StringTie	exon	224916695	224916784	1000	-	.	gene_id "MSTRG.106654"; transcript_id "ENST00000492369"; exon_number "12"; gene_name "DOCK10"; ref_gene_id "ENSG00000135905";
chr2	StringTie	exon	224931549	224931668	1000	-	.	gene_id "MSTRG.106654"; transcript_id "ENST00000492369"; exon_number "13"; gene_name "DOCK10"; ref_gene_id "ENSG00000135905";
chr2	StringTie	exon	225042252	225042442	1000	-	.	gene_id "MSTRG.106654"; transcript_id "ENST00000492369"; exon_number "14"; gene_name "DOCK10"; ref_gene_id "ENSG00000135905";
chr2	StringTie	transcript	224773241	224787118	1000	-	.	gene_id "MSTRG.106654"; transcript_id "ENST00000535663"; gene_name "DOCK10"; ref_gene_id "ENSG00000135905";
chr2	StringTie	exon	224773241	224773347	1000	-	.	gene_id "MSTRG.106654"; transcript_id "ENST00000535663"; exon_number "1"; gene_name "DOCK10"; ref_gene_id "ENSG00000135905";
chr2	StringTie	exon	224774905	224775115	1000	-	.	gene_id "MSTRG.106654"; transcript_id "ENST00000535663"; exon_number "2"; gene_name "DOCK10"; ref_gene_id "ENSG00000135905";
chr2	StringTie	exon	224778138	224778284	1000	-	.	gene_id "MSTRG.106654"; transcript_id "ENST00000535663"; exon_number "3"; gene_name "DOCK10"; ref_gene_id "ENSG00000135905";
chr2	StringTie	exon	224784737	224784742	1000	-	.	gene_id "MSTRG.106654"; transcript_id "ENST00000535663"; exon_number "4"; gene_name "DOCK10"; ref_gene_id "ENSG00000135905";
chr2	StringTie	exon	224787022	224787118	1000	-	.	gene_id "MSTRG.106654"; transcript_id "ENST00000535663"; exon_number "5"; gene_name "DOCK10"; ref_gene_id "ENSG00000135905";
chr2	StringTie	transcript	224874700	224886254	1000	-	.	gene_id "MSTRG.106654"; transcript_id "ENST00000543715"; gene_name "DOCK10"; ref_gene_id "ENSG00000135905";
chr2	StringTie	exon	224874700	224874751	1000	-	.	gene_id "MSTRG.106654"; transcript_id "ENST00000543715"; exon_number "1"; gene_name "DOCK10"; ref_gene_id "ENSG00000135905";
chr2	StringTie	exon	224876038	224876221	1000	-	.	gene_id "MSTRG.106654"; transcript_id "ENST00000543715"; exon_number "2"; gene_name "DOCK10"; ref_gene_id "ENSG00000135905";
chr2	StringTie	exon	224885671	224885805	1000	-	.	gene_id "MSTRG.106654"; transcript_id "ENST00000543715"; exon_number "3"; gene_name "DOCK10"; ref_gene_id "ENSG00000135905";
chr2	StringTie	exon	224886063	224886254	1000	-	.	gene_id "MSTRG.106654"; transcript_id "ENST00000543715"; exon_number "4"; gene_name "DOCK10"; ref_gene_id "ENSG00000135905";
chr2	StringTie	transcript	224764582	224949768	1000	-	.	gene_id "MSTRG.106654"; transcript_id "MSTRG.106654.1";
chr2	StringTie	exon	224764582	224765837	1000	-	.	gene_id "MSTRG.106654"; transcript_id "MSTRG.106654.1"; exon_number "1";
chr2	StringTie	exon	224770211	224770349	1000	-	.	gene_id "MSTRG.106654"; transcript_id "MSTRG.106654.1"; exon_number "2";
chr2	StringTie	exon	224770545	224770645	1000	-	.	gene_id "MSTRG.106654"; transcript_id "MSTRG.106654.1"; exon_number "3";
chr2	StringTie	exon	224773157	224773347	1000	-	.	gene_id "MSTRG.106654"; transcript_id "MSTRG.106654.1"; exon_number "4";
chr2	StringTie	exon	224774905	224775115	1000	-	.	gene_id "MSTRG.106654"; transcript_id "MSTRG.106654.1"; exon_number "5";
chr2	StringTie	exon	224778138	224778284	1000	-	.	gene_id "MSTRG.106654"; transcript_id "MSTRG.106654.1"; exon_number "6";
chr2	StringTie	exon	224787022	224787135	1000	-	.	gene_id "MSTRG.106654"; transcript_id "MSTRG.106654.1"; exon_number "7";
chr2	StringTie	exon	224787275	224787397	1000	-	.	gene_id "MSTRG.106654"; transcript_id "MSTRG.106654.1"; exon_number "8";
chr2	StringTie	exon	224789064	224789170	1000	-	.	gene_id "MSTRG.106654"; transcript_id "MSTRG.106654.1"; exon_number "9";
chr2	StringTie	exon	224792974	224793072	1000	-	.	gene_id "MSTRG.106654"; transcript_id "MSTRG.106654.1"; exon_number "10";
chr2	StringTie	exon	224793400	224793457	1000	-	.	gene_id "MSTRG.106654"; transcript_id "MSTRG.106654.1"; exon_number "11";
chr2	StringTie	exon	224794879	224795089	1000	-	.	gene_id "MSTRG.106654"; transcript_id "MSTRG.106654.1"; exon_number "12";
chr2	StringTie	exon	224796316	224796426	1000	-	.	gene_id "MSTRG.106654"; transcript_id "MSTRG.106654.1"; exon_number "13";
chr2	StringTie	exon	224796964	224797146	1000	-	.	gene_id "MSTRG.106654"; transcript_id "MSTRG.106654.1"; exon_number "14";
chr2	StringTie	exon	224797832	224797969	1000	-	.	gene_id "MSTRG.106654"; transcript_id "MSTRG.106654.1"; exon_number "15";
chr2	StringTie	exon	224800151	224800263	1000	-	.	gene_id "MSTRG.106654"; transcript_id "MSTRG.106654.1"; exon_number "16";
chr2	StringTie	exon	224801916	224802040	1000	-	.	gene_id "MSTRG.106654"; transcript_id "MSTRG.106654.1"; exon_number "17";
chr2	StringTie	exon	224804112	224804213	1000	-	.	gene_id "MSTRG.106654"; transcript_id "MSTRG.106654.1"; exon_number "18";
chr2	StringTie	exon	224804794	224804841	1000	-	.	gene_id "MSTRG.106654"; transcript_id "MSTRG.106654.1"; exon_number "19";
chr2	StringTie	exon	224805058	224805124	1000	-	.	gene_id "MSTRG.106654"; transcript_id "MSTRG.106654.1"; exon_number "20";
chr2	StringTie	exon	224805206	224805320	1000	-	.	gene_id "MSTRG.106654"; transcript_id "MSTRG.106654.1"; exon_number "21";
chr2	StringTie	exon	224805408	224805529	1000	-	.	gene_id "MSTRG.106654"; transcript_id "MSTRG.106654.1"; exon_number "22";
chr2	StringTie	exon	224806126	224806237	1000	-	.	gene_id "MSTRG.106654"; transcript_id "MSTRG.106654.1"; exon_number "23";
chr2	StringTie	exon	224807668	224807784	1000	-	.	gene_id "MSTRG.106654"; transcript_id "MSTRG.106654.1"; exon_number "24";
chr2	StringTie	exon	224807911	224808086	1000	-	.	gene_id "MSTRG.106654"; transcript_id "MSTRG.106654.1"; exon_number "25";
chr2	StringTie	exon	224814320	224814364	1000	-	.	gene_id "MSTRG.106654"; transcript_id "MSTRG.106654.1"; exon_number "26";
chr2	StringTie	exon	224816617	224816713	1000	-	.	gene_id "MSTRG.106654"; transcript_id "MSTRG.106654.1"; exon_number "27";
chr2	StringTie	exon	224819446	224819529	1000	-	.	gene_id "MSTRG.106654"; transcript_id "MSTRG.106654.1"; exon_number "28";
chr2	StringTie	exon	224823501	224823647	1000	-	.	gene_id "MSTRG.106654"; transcript_id "MSTRG.106654.1"; exon_number "29";
chr2	StringTie	exon	224830541	224830612	1000	-	.	gene_id "MSTRG.106654"; transcript_id "MSTRG.106654.1"; exon_number "30";
chr2	StringTie	exon	224834150	224834263	1000	-	.	gene_id "MSTRG.106654"; transcript_id "MSTRG.106654.1"; exon_number "31";
chr2	StringTie	exon	224837762	224837831	1000	-	.	gene_id "MSTRG.106654"; transcript_id "MSTRG.106654.1"; exon_number "32";
chr2	StringTie	exon	224839954	224840072	1000	-	.	gene_id "MSTRG.106654"; transcript_id "MSTRG.106654.1"; exon_number "33";
chr2	StringTie	exon	224841804	224841896	1000	-	.	gene_id "MSTRG.106654"; transcript_id "MSTRG.106654.1"; exon_number "34";
chr2	StringTie	exon	224844753	224844839	1000	-	.	gene_id "MSTRG.106654"; transcript_id "MSTRG.106654.1"; exon_number "35";
chr2	StringTie	exon	224845203	224845324	1000	-	.	gene_id "MSTRG.106654"; transcript_id "MSTRG.106654.1"; exon_number "36";
chr2	StringTie	exon	224845519	224845642	1000	-	.	gene_id "MSTRG.106654"; transcript_id "MSTRG.106654.1"; exon_number "37";
chr2	StringTie	exon	224849507	224849599	1000	-	.	gene_id "MSTRG.106654"; transcript_id "MSTRG.106654.1"; exon_number "38";
chr2	StringTie	exon	224852377	224852442	1000	-	.	gene_id "MSTRG.106654"; transcript_id "MSTRG.106654.1"; exon_number "39";
chr2	StringTie	exon	224852935	224853122	1000	-	.	gene_id "MSTRG.106654"; transcript_id "MSTRG.106654.1"; exon_number "40";
chr2	StringTie	exon	224854963	224855042	1000	-	.	gene_id "MSTRG.106654"; transcript_id "MSTRG.106654.1"; exon_number "41";
chr2	StringTie	exon	224856860	224856982	1000	-	.	gene_id "MSTRG.106654"; transcript_id "MSTRG.106654.1"; exon_number "42";
chr2	StringTie	exon	224862664	224862746	1000	-	.	gene_id "MSTRG.106654"; transcript_id "MSTRG.106654.1"; exon_number "43";
chr2	StringTie	exon	224864553	224864675	1000	-	.	gene_id "MSTRG.106654"; transcript_id "MSTRG.106654.1"; exon_number "44";
chr2	StringTie	exon	224864866	224865087	1000	-	.	gene_id "MSTRG.106654"; transcript_id "MSTRG.106654.1"; exon_number "45";
chr2	StringTie	exon	224873996	224874151	1000	-	.	gene_id "MSTRG.106654"; transcript_id "MSTRG.106654.1"; exon_number "46";
chr2	StringTie	exon	224874266	224874349	1000	-	.	gene_id "MSTRG.106654"; transcript_id "MSTRG.106654.1"; exon_number "47";
chr2	StringTie	exon	224874666	224874751	1000	-	.	gene_id "MSTRG.106654"; transcript_id "MSTRG.106654.1"; exon_number "48";
chr2	StringTie	exon	224876038	224876221	1000	-	.	gene_id "MSTRG.106654"; transcript_id "MSTRG.106654.1"; exon_number "49";
chr2	StringTie	exon	224885671	224885805	1000	-	.	gene_id "MSTRG.106654"; transcript_id "MSTRG.106654.1"; exon_number "50";
chr2	StringTie	exon	224886063	224886185	1000	-	.	gene_id "MSTRG.106654"; transcript_id "MSTRG.106654.1"; exon_number "51";
chr2	StringTie	exon	224886459	224886531	1000	-	.	gene_id "MSTRG.106654"; transcript_id "MSTRG.106654.1"; exon_number "52";
chr2	StringTie	exon	224896295	224896377	1000	-	.	gene_id "MSTRG.106654"; transcript_id "MSTRG.106654.1"; exon_number "53";
chr2	StringTie	exon	224916695	224916784	1000	-	.	gene_id "MSTRG.106654"; transcript_id "MSTRG.106654.1"; exon_number "54";
chr2	StringTie	exon	224931549	224931668	1000	-	.	gene_id "MSTRG.106654"; transcript_id "MSTRG.106654.1"; exon_number "55";
chr2	StringTie	exon	224949737	224949768	1000	-	.	gene_id "MSTRG.106654"; transcript_id "MSTRG.106654.1"; exon_number "56";
chr2	StringTie	transcript	224764937	224947091	1000	-	.	gene_id "MSTRG.106654"; transcript_id "MSTRG.106654.10";
chr2	StringTie	exon	224764937	224765837	1000	-	.	gene_id "MSTRG.106654"; transcript_id "MSTRG.106654.10"; exon_number "1";
chr2	StringTie	exon	224768872	224768947	1000	-	.	gene_id "MSTRG.106654"; transcript_id "MSTRG.106654.10"; exon_number "2";
chr2	StringTie	exon	224770211	224770349	1000	-	.	gene_id "MSTRG.106654"; transcript_id "MSTRG.106654.10"; exon_number "3";
chr2	StringTie	exon	224770545	224770645	1000	-	.	gene_id "MSTRG.106654"; transcript_id "MSTRG.106654.10"; exon_number "4";
chr2	StringTie	exon	224773157	224773347	1000	-	.	gene_id "MSTRG.106654"; transcript_id "MSTRG.106654.10"; exon_number "5";
chr2	StringTie	exon	224774905	224775115	1000	-	.	gene_id "MSTRG.106654"; transcript_id "MSTRG.106654.10"; exon_number "6";
chr2	StringTie	exon	224778138	224778284	1000	-	.	gene_id "MSTRG.106654"; transcript_id "MSTRG.106654.10"; exon_number "7";
chr2	StringTie	exon	224787022	224787135	1000	-	.	gene_id "MSTRG.106654"; transcript_id "MSTRG.106654.10"; exon_number "8";
chr2	StringTie	exon	224787275	224787397	1000	-	.	gene_id "MSTRG.106654"; transcript_id "MSTRG.106654.10"; exon_number "9";
chr2	StringTie	exon	224789064	224789170	1000	-	.	gene_id "MSTRG.106654"; transcript_id "MSTRG.106654.10"; exon_number "10";
chr2	StringTie	exon	224793400	224793457	1000	-	.	gene_id "MSTRG.106654"; transcript_id "MSTRG.106654.10"; exon_number "11";
chr2	StringTie	exon	224794879	224795094	1000	-	.	gene_id "MSTRG.106654"; transcript_id "MSTRG.106654.10"; exon_number "12";
chr2	StringTie	exon	224796316	224796426	1000	-	.	gene_id "MSTRG.106654"; transcript_id "MSTRG.106654.10"; exon_number "13";
chr2	StringTie	exon	224796964	224797146	1000	-	.	gene_id "MSTRG.106654"; transcript_id "MSTRG.106654.10"; exon_number "14";
chr2	StringTie	exon	224797832	224797969	1000	-	.	gene_id "MSTRG.106654"; transcript_id "MSTRG.106654.10"; exon_number "15";
chr2	StringTie	exon	224800151	224800263	1000	-	.	gene_id "MSTRG.106654"; transcript_id "MSTRG.106654.10"; exon_number "16";
chr2	StringTie	exon	224801916	224802040	1000	-	.	gene_id "MSTRG.106654"; transcript_id "MSTRG.106654.10"; exon_number "17";
chr2	StringTie	exon	224804112	224804213	1000	-	.	gene_id "MSTRG.106654"; transcript_id "MSTRG.106654.10"; exon_number "18";
chr2	StringTie	exon	224804794	224804841	1000	-	.	gene_id "MSTRG.106654"; transcript_id "MSTRG.106654.10"; exon_number "19";
chr2	StringTie	exon	224805058	224805124	1000	-	.	gene_id "MSTRG.106654"; transcript_id "MSTRG.106654.10"; exon_number "20";
chr2	StringTie	exon	224805206	224805320	1000	-	.	gene_id "MSTRG.106654"; transcript_id "MSTRG.106654.10"; exon_number "21";
chr2	StringTie	exon	224805408	224805529	1000	-	.	gene_id "MSTRG.106654"; transcript_id "MSTRG.106654.10"; exon_number "22";
chr2	StringTie	exon	224806126	224806237	1000	-	.	gene_id "MSTRG.106654"; transcript_id "MSTRG.106654.10"; exon_number "23";
chr2	StringTie	exon	224807668	224807784	1000	-	.	gene_id "MSTRG.106654"; transcript_id "MSTRG.106654.10"; exon_number "24";
chr2	StringTie	exon	224807911	224808086	1000	-	.	gene_id "MSTRG.106654"; transcript_id "MSTRG.106654.10"; exon_number "25";
chr2	StringTie	exon	224814320	224814364	1000	-	.	gene_id "MSTRG.106654"; transcript_id "MSTRG.106654.10"; exon_number "26";
chr2	StringTie	exon	224816617	224816713	1000	-	.	gene_id "MSTRG.106654"; transcript_id "MSTRG.106654.10"; exon_number "27";
chr2	StringTie	exon	224819446	224819529	1000	-	.	gene_id "MSTRG.106654"; transcript_id "MSTRG.106654.10"; exon_number "28";
chr2	StringTie	exon	224823501	224823647	1000	-	.	gene_id "MSTRG.106654"; transcript_id "MSTRG.106654.10"; exon_number "29";
chr2	StringTie	exon	224830541	224830612	1000	-	.	gene_id "MSTRG.106654"; transcript_id "MSTRG.106654.10"; exon_number "30";
chr2	StringTie	exon	224834150	224834263	1000	-	.	gene_id "MSTRG.106654"; transcript_id "MSTRG.106654.10"; exon_number "31";
chr2	StringTie	exon	224837762	224837831	1000	-	.	gene_id "MSTRG.106654"; transcript_id "MSTRG.106654.10"; exon_number "32";
chr2	StringTie	exon	224839954	224840072	1000	-	.	gene_id "MSTRG.106654"; transcript_id "MSTRG.106654.10"; exon_number "33";
chr2	StringTie	exon	224841804	224841896	1000	-	.	gene_id "MSTRG.106654"; transcript_id "MSTRG.106654.10"; exon_number "34";
chr2	StringTie	exon	224844753	224844839	1000	-	.	gene_id "MSTRG.106654"; transcript_id "MSTRG.106654.10"; exon_number "35";
chr2	StringTie	exon	224845203	224845324	1000	-	.	gene_id "MSTRG.106654"; transcript_id "MSTRG.106654.10"; exon_number "36";
chr2	StringTie	exon	224845519	224845642	1000	-	.	gene_id "MSTRG.106654"; transcript_id "MSTRG.106654.10"; exon_number "37";
chr2	StringTie	exon	224849507	224849599	1000	-	.	gene_id "MSTRG.106654"; transcript_id "MSTRG.106654.10"; exon_number "38";
chr2	StringTie	exon	224852377	224852442	1000	-	.	gene_id "MSTRG.106654"; transcript_id "MSTRG.106654.10"; exon_number "39";
chr2	StringTie	exon	224852935	224853122	1000	-	.	gene_id "MSTRG.106654"; transcript_id "MSTRG.106654.10"; exon_number "40";
chr2	StringTie	exon	224854963	224855042	1000	-	.	gene_id "MSTRG.106654"; transcript_id "MSTRG.106654.10"; exon_number "41";
chr2	StringTie	exon	224856860	224856982	1000	-	.	gene_id "MSTRG.106654"; transcript_id "MSTRG.106654.10"; exon_number "42";
chr2	StringTie	exon	224862664	224862746	1000	-	.	gene_id "MSTRG.106654"; transcript_id "MSTRG.106654.10"; exon_number "43";
chr2	StringTie	exon	224864553	224864675	1000	-	.	gene_id "MSTRG.106654"; transcript_id "MSTRG.106654.10"; exon_number "44";
chr2	StringTie	exon	224864866	224865087	1000	-	.	gene_id "MSTRG.106654"; transcript_id "MSTRG.106654.10"; exon_number "45";
chr2	StringTie	exon	224873996	224874151	1000	-	.	gene_id "MSTRG.106654"; transcript_id "MSTRG.106654.10"; exon_number "46";
chr2	StringTie	exon	224874266	224874349	1000	-	.	gene_id "MSTRG.106654"; transcript_id "MSTRG.106654.10"; exon_number "47";
chr2	StringTie	exon	224874666	224874751	1000	-	.	gene_id "MSTRG.106654"; transcript_id "MSTRG.106654.10"; exon_number "48";
chr2	StringTie	exon	224876038	224876221	1000	-	.	gene_id "MSTRG.106654"; transcript_id "MSTRG.106654.10"; exon_number "49";
chr2	StringTie	exon	224885671	224885805	1000	-	.	gene_id "MSTRG.106654"; transcript_id "MSTRG.106654.10"; exon_number "50";
chr2	StringTie	exon	224886063	224886185	1000	-	.	gene_id "MSTRG.106654"; transcript_id "MSTRG.106654.10"; exon_number "51";
chr2	StringTie	exon	224886459	224886531	1000	-	.	gene_id "MSTRG.106654"; transcript_id "MSTRG.106654.10"; exon_number "52";
chr2	StringTie	exon	224896295	224896377	1000	-	.	gene_id "MSTRG.106654"; transcript_id "MSTRG.106654.10"; exon_number "53";
chr2	StringTie	exon	224916695	224916784	1000	-	.	gene_id "MSTRG.106654"; transcript_id "MSTRG.106654.10"; exon_number "54";
chr2	StringTie	exon	224931549	224931668	1000	-	.	gene_id "MSTRG.106654"; transcript_id "MSTRG.106654.10"; exon_number "55";
chr2	StringTie	exon	224946847	224947091	1000	-	.	gene_id "MSTRG.106654"; transcript_id "MSTRG.106654.10"; exon_number "56";
chr2	StringTie	transcript	224893301	224982501	1000	-	.	gene_id "MSTRG.106654"; transcript_id "MSTRG.106654.100";
chr2	StringTie	exon	224893301	224893652	1000	-	.	gene_id "MSTRG.106654"; transcript_id "MSTRG.106654.100"; exon_number "1";
chr2	StringTie	exon	224896295	224896377	1000	-	.	gene_id "MSTRG.106654"; transcript_id "MSTRG.106654.100"; exon_number "2";
chr2	StringTie	exon	224916695	224916784	1000	-	.	gene_id "MSTRG.106654"; transcript_id "MSTRG.106654.100"; exon_number "3";
chr2	StringTie	exon	224931549	224931668	1000	-	.	gene_id "MSTRG.106654"; transcript_id "MSTRG.106654.100"; exon_number "4";
chr2	StringTie	exon	224946847	224947189	1000	-	.	gene_id "MSTRG.106654"; transcript_id "MSTRG.106654.100"; exon_number "5";
chr2	StringTie	exon	224949668	224949761	1000	-	.	gene_id "MSTRG.106654"; transcript_id "MSTRG.106654.100"; exon_number "6";
chr2	StringTie	exon	224982207	224982501	1000	-	.	gene_id "MSTRG.106654"; transcript_id "MSTRG.106654.100"; exon_number "7";
chr2	StringTie	transcript	225035613	225042423	1000	-	.	gene_id "MSTRG.106654"; transcript_id "MSTRG.106654.104";
chr2	StringTie	exon	225035613	225041430	1000	-	.	gene_id "MSTRG.106654"; transcript_id "MSTRG.106654.104"; exon_number "1";
chr2	StringTie	exon	225042252	225042423	1000	-	.	gene_id "MSTRG.106654"; transcript_id "MSTRG.106654.104"; exon_number "2";
chr2	StringTie	transcript	225039356	225042658	1000	-	.	gene_id "MSTRG.106654"; transcript_id "MSTRG.106654.105";
chr2	StringTie	exon	225039356	225041447	1000	-	.	gene_id "MSTRG.106654"; transcript_id "MSTRG.106654.105"; exon_number "1";
chr2	StringTie	exon	225042252	225042658	1000	-	.	gene_id "MSTRG.106654"; transcript_id "MSTRG.106654.105"; exon_number "2";
chr2	StringTie	transcript	224764950	224931669	1000	-	.	gene_id "MSTRG.106654"; transcript_id "MSTRG.106654.11";
chr2	StringTie	exon	224764950	224765837	1000	-	.	gene_id "MSTRG.106654"; transcript_id "MSTRG.106654.11"; exon_number "1";
chr2	StringTie	exon	224768872	224768947	1000	-	.	gene_id "MSTRG.106654"; transcript_id "MSTRG.106654.11"; exon_number "2";
chr2	StringTie	exon	224770211	224770349	1000	-	.	gene_id "MSTRG.106654"; transcript_id "MSTRG.106654.11"; exon_number "3";
chr2	StringTie	exon	224770545	224770645	1000	-	.	gene_id "MSTRG.106654"; transcript_id "MSTRG.106654.11"; exon_number "4";
chr2	StringTie	exon	224773157	224773347	1000	-	.	gene_id "MSTRG.106654"; transcript_id "MSTRG.106654.11"; exon_number "5";
chr2	StringTie	exon	224774905	224775115	1000	-	.	gene_id "MSTRG.106654"; transcript_id "MSTRG.106654.11"; exon_number "6";
chr2	StringTie	exon	224778138	224778284	1000	-	.	gene_id "MSTRG.106654"; transcript_id "MSTRG.106654.11"; exon_number "7";
chr2	StringTie	exon	224784737	224784742	1000	-	.	gene_id "MSTRG.106654"; transcript_id "MSTRG.106654.11"; exon_number "8";
chr2	StringTie	exon	224787022	224787135	1000	-	.	gene_id "MSTRG.106654"; transcript_id "MSTRG.106654.11"; exon_number "9";
chr2	StringTie	exon	224787275	224787397	1000	-	.	gene_id "MSTRG.106654"; transcript_id "MSTRG.106654.11"; exon_number "10";
chr2	StringTie	exon	224789064	224789170	1000	-	.	gene_id "MSTRG.106654"; transcript_id "MSTRG.106654.11"; exon_number "11";
chr2	StringTie	exon	224792974	224793072	1000	-	.	gene_id "MSTRG.106654"; transcript_id "MSTRG.106654.11"; exon_number "12";
chr2	StringTie	exon	224793400	224793457	1000	-	.	gene_id "MSTRG.106654"; transcript_id "MSTRG.106654.11"; exon_number "13";
chr2	StringTie	exon	224794879	224795094	1000	-	.	gene_id "MSTRG.106654"; transcript_id "MSTRG.106654.11"; exon_number "14";
chr2	StringTie	exon	224796316	224796426	1000	-	.	gene_id "MSTRG.106654"; transcript_id "MSTRG.106654.11"; exon_number "15";
chr2	StringTie	exon	224796964	224797146	1000	-	.	gene_id "MSTRG.106654"; transcript_id "MSTRG.106654.11"; exon_number "16";
chr2	StringTie	exon	224797832	224797969	1000	-	.	gene_id "MSTRG.106654"; transcript_id "MSTRG.106654.11"; exon_number "17";
chr2	StringTie	exon	224800151	224800263	1000	-	.	gene_id "MSTRG.106654"; transcript_id "MSTRG.106654.11"; exon_number "18";
chr2	StringTie	exon	224801916	224802040	1000	-	.	gene_id "MSTRG.106654"; transcript_id "MSTRG.106654.11"; exon_number "19";
chr2	StringTie	exon	224804112	224804213	1000	-	.	gene_id "MSTRG.106654"; transcript_id "MSTRG.106654.11"; exon_number "20";
chr2	StringTie	exon	224804794	224804841	1000	-	.	gene_id "MSTRG.106654"; transcript_id "MSTRG.106654.11"; exon_number "21";
chr2	StringTie	exon	224805058	224805124	1000	-	.	gene_id "MSTRG.106654"; transcript_id "MSTRG.106654.11"; exon_number "22";
chr2	StringTie	exon	224805206	224805320	1000	-	.	gene_id "MSTRG.106654"; transcript_id "MSTRG.106654.11"; exon_number "23";
chr2	StringTie	exon	224805408	224805529	1000	-	.	gene_id "MSTRG.106654"; transcript_id "MSTRG.106654.11"; exon_number "24";
chr2	StringTie	exon	224806126	224806237	1000	-	.	gene_id "MSTRG.106654"; transcript_id "MSTRG.106654.11"; exon_number "25";
chr2	StringTie	exon	224807668	224807784	1000	-	.	gene_id "MSTRG.106654"; transcript_id "MSTRG.106654.11"; exon_number "26";
chr2	StringTie	exon	224807911	224808086	1000	-	.	gene_id "MSTRG.106654"; transcript_id "MSTRG.106654.11"; exon_number "27";
chr2	StringTie	exon	224814320	224814364	1000	-	.	gene_id "MSTRG.106654"; transcript_id "MSTRG.106654.11"; exon_number "28";
chr2	StringTie	exon	224816617	224816713	1000	-	.	gene_id "MSTRG.106654"; transcript_id "MSTRG.106654.11"; exon_number "29";
chr2	StringTie	exon	224819446	224819529	1000	-	.	gene_id "MSTRG.106654"; transcript_id "MSTRG.106654.11"; exon_number "30";
chr2	StringTie	exon	224823501	224823647	1000	-	.	gene_id "MSTRG.106654"; transcript_id "MSTRG.106654.11"; exon_number "31";
chr2	StringTie	exon	224830541	224830612	1000	-	.	gene_id "MSTRG.106654"; transcript_id "MSTRG.106654.11"; exon_number "32";
chr2	StringTie	exon	224834150	224834263	1000	-	.	gene_id "MSTRG.106654"; transcript_id "MSTRG.106654.11"; exon_number "33";
chr2	StringTie	exon	224837762	224837831	1000	-	.	gene_id "MSTRG.106654"; transcript_id "MSTRG.106654.11"; exon_number "34";
chr2	StringTie	exon	224839954	224840072	1000	-	.	gene_id "MSTRG.106654"; transcript_id "MSTRG.106654.11"; exon_number "35";
chr2	StringTie	exon	224841804	224841896	1000	-	.	gene_id "MSTRG.106654"; transcript_id "MSTRG.106654.11"; exon_number "36";
chr2	StringTie	exon	224844753	224844839	1000	-	.	gene_id "MSTRG.106654"; transcript_id "MSTRG.106654.11"; exon_number "37";
chr2	StringTie	exon	224845203	224845324	1000	-	.	gene_id "MSTRG.106654"; transcript_id "MSTRG.106654.11"; exon_number "38";
chr2	StringTie	exon	224845519	224845642	1000	-	.	gene_id "MSTRG.106654"; transcript_id "MSTRG.106654.11"; exon_number "39";
chr2	StringTie	exon	224849507	224849599	1000	-	.	gene_id "MSTRG.106654"; transcript_id "MSTRG.106654.11"; exon_number "40";
chr2	StringTie	exon	224852377	224852442	1000	-	.	gene_id "MSTRG.106654"; transcript_id "MSTRG.106654.11"; exon_number "41";
chr2	StringTie	exon	224852935	224853122	1000	-	.	gene_id "MSTRG.106654"; transcript_id "MSTRG.106654.11"; exon_number "42";
chr2	StringTie	exon	224854963	224855042	1000	-	.	gene_id "MSTRG.106654"; transcript_id "MSTRG.106654.11"; exon_number "43";
chr2	StringTie	exon	224856860	224856982	1000	-	.	gene_id "MSTRG.106654"; transcript_id "MSTRG.106654.11"; exon_number "44";
chr2	StringTie	exon	224862664	224862746	1000	-	.	gene_id "MSTRG.106654"; transcript_id "MSTRG.106654.11"; exon_number "45";
chr2	StringTie	exon	224864553	224864675	1000	-	.	gene_id "MSTRG.106654"; transcript_id "MSTRG.106654.11"; exon_number "46";
chr2	StringTie	exon	224864866	224865087	1000	-	.	gene_id "MSTRG.106654"; transcript_id "MSTRG.106654.11"; exon_number "47";
chr2	StringTie	exon	224873996	224874151	1000	-	.	gene_id "MSTRG.106654"; transcript_id "MSTRG.106654.11"; exon_number "48";
chr2	StringTie	exon	224874266	224874349	1000	-	.	gene_id "MSTRG.106654"; transcript_id "MSTRG.106654.11"; exon_number "49";
chr2	StringTie	exon	224874666	224874751	1000	-	.	gene_id "MSTRG.106654"; transcript_id "MSTRG.106654.11"; exon_number "50";
chr2	StringTie	exon	224876038	224876221	1000	-	.	gene_id "MSTRG.106654"; transcript_id "MSTRG.106654.11"; exon_number "51";
chr2	StringTie	exon	224885671	224885805	1000	-	.	gene_id "MSTRG.106654"; transcript_id "MSTRG.106654.11"; exon_number "52";
chr2	StringTie	exon	224886063	224886185	1000	-	.	gene_id "MSTRG.106654"; transcript_id "MSTRG.106654.11"; exon_number "53";
chr2	StringTie	exon	224886459	224886531	1000	-	.	gene_id "MSTRG.106654"; transcript_id "MSTRG.106654.11"; exon_number "54";
chr2	StringTie	exon	224896295	224896377	1000	-	.	gene_id "MSTRG.106654"; transcript_id "MSTRG.106654.11"; exon_number "55";
chr2	StringTie	exon	224916695	224916784	1000	-	.	gene_id "MSTRG.106654"; transcript_id "MSTRG.106654.11"; exon_number "56";
chr2	StringTie	exon	224931549	224931669	1000	-	.	gene_id "MSTRG.106654"; transcript_id "MSTRG.106654.11"; exon_number "57";
chr2	StringTie	transcript	224764950	224949759	1000	-	.	gene_id "MSTRG.106654"; transcript_id "MSTRG.106654.12";
chr2	StringTie	exon	224764950	224765837	1000	-	.	gene_id "MSTRG.106654"; transcript_id "MSTRG.106654.12"; exon_number "1";
chr2	StringTie	exon	224768872	224768947	1000	-	.	gene_id "MSTRG.106654"; transcript_id "MSTRG.106654.12"; exon_number "2";
chr2	StringTie	exon	224770211	224770349	1000	-	.	gene_id "MSTRG.106654"; transcript_id "MSTRG.106654.12"; exon_number "3";
chr2	StringTie	exon	224770545	224770645	1000	-	.	gene_id "MSTRG.106654"; transcript_id "MSTRG.106654.12"; exon_number "4";
chr2	StringTie	exon	224773157	224773347	1000	-	.	gene_id "MSTRG.106654"; transcript_id "MSTRG.106654.12"; exon_number "5";
chr2	StringTie	exon	224774905	224775115	1000	-	.	gene_id "MSTRG.106654"; transcript_id "MSTRG.106654.12"; exon_number "6";
chr2	StringTie	exon	224778138	224778284	1000	-	.	gene_id "MSTRG.106654"; transcript_id "MSTRG.106654.12"; exon_number "7";
chr2	StringTie	exon	224784737	224784742	1000	-	.	gene_id "MSTRG.106654"; transcript_id "MSTRG.106654.12"; exon_number "8";
chr2	StringTie	exon	224787022	224787135	1000	-	.	gene_id "MSTRG.106654"; transcript_id "MSTRG.106654.12"; exon_number "9";
chr2	StringTie	exon	224787275	224787397	1000	-	.	gene_id "MSTRG.106654"; transcript_id "MSTRG.106654.12"; exon_number "10";
chr2	StringTie	exon	224789064	224789170	1000	-	.	gene_id "MSTRG.106654"; transcript_id "MSTRG.106654.12"; exon_number "11";
chr2	StringTie	exon	224792974	224793072	1000	-	.	gene_id "MSTRG.106654"; transcript_id "MSTRG.106654.12"; exon_number "12";
chr2	StringTie	exon	224793400	224793457	1000	-	.	gene_id "MSTRG.106654"; transcript_id "MSTRG.106654.12"; exon_number "13";
chr2	StringTie	exon	224794879	224795089	1000	-	.	gene_id "MSTRG.106654"; transcript_id "MSTRG.106654.12"; exon_number "14";
chr2	StringTie	exon	224796316	224796426	1000	-	.	gene_id "MSTRG.106654"; transcript_id "MSTRG.106654.12"; exon_number "15";
chr2	StringTie	exon	224796964	224797146	1000	-	.	gene_id "MSTRG.106654"; transcript_id "MSTRG.106654.12"; exon_number "16";
chr2	StringTie	exon	224797832	224797969	1000	-	.	gene_id "MSTRG.106654"; transcript_id "MSTRG.106654.12"; exon_number "17";
chr2	StringTie	exon	224800151	224800263	1000	-	.	gene_id "MSTRG.106654"; transcript_id "MSTRG.106654.12"; exon_number "18";
chr2	StringTie	exon	224801916	224802040	1000	-	.	gene_id "MSTRG.106654"; transcript_id "MSTRG.106654.12"; exon_number "19";
chr2	StringTie	exon	224804112	224804213	1000	-	.	gene_id "MSTRG.106654"; transcript_id "MSTRG.106654.12"; exon_number "20";
chr2	StringTie	exon	224804794	224804841	1000	-	.	gene_id "MSTRG.106654"; transcript_id "MSTRG.106654.12"; exon_number "21";
chr2	StringTie	exon	224805058	224805124	1000	-	.	gene_id "MSTRG.106654"; transcript_id "MSTRG.106654.12"; exon_number "22";
chr2	StringTie	exon	224805206	224805320	1000	-	.	gene_id "MSTRG.106654"; transcript_id "MSTRG.106654.12"; exon_number "23";
chr2	StringTie	exon	224805408	224805529	1000	-	.	gene_id "MSTRG.106654"; transcript_id "MSTRG.106654.12"; exon_number "24";
chr2	StringTie	exon	224806126	224806237	1000	-	.	gene_id "MSTRG.106654"; transcript_id "MSTRG.106654.12"; exon_number "25";
chr2	StringTie	exon	224807668	224807784	1000	-	.	gene_id "MSTRG.106654"; transcript_id "MSTRG.106654.12"; exon_number "26";
chr2	StringTie	exon	224807911	224808086	1000	-	.	gene_id "MSTRG.106654"; transcript_id "MSTRG.106654.12"; exon_number "27";
chr2	StringTie	exon	224814320	224814364	1000	-	.	gene_id "MSTRG.106654"; transcript_id "MSTRG.106654.12"; exon_number "28";
chr2	StringTie	exon	224816617	224816713	1000	-	.	gene_id "MSTRG.106654"; transcript_id "MSTRG.106654.12"; exon_number "29";
chr2	StringTie	exon	224819446	224819529	1000	-	.	gene_id "MSTRG.106654"; transcript_id "MSTRG.106654.12"; exon_number "30";
chr2	StringTie	exon	224823501	224823647	1000	-	.	gene_id "MSTRG.106654"; transcript_id "MSTRG.106654.12"; exon_number "31";
chr2	StringTie	exon	224830541	224830612	1000	-	.	gene_id "MSTRG.106654"; transcript_id "MSTRG.106654.12"; exon_number "32";
chr2	StringTie	exon	224834150	224834263	1000	-	.	gene_id "MSTRG.106654"; transcript_id "MSTRG.106654.12"; exon_number "33";
chr2	StringTie	exon	224837762	224837831	1000	-	.	gene_id "MSTRG.106654"; transcript_id "MSTRG.106654.12"; exon_number "34";
chr2	StringTie	exon	224839954	224840072	1000	-	.	gene_id "MSTRG.106654"; transcript_id "MSTRG.106654.12"; exon_number "35";
chr2	StringTie	exon	224841804	224841896	1000	-	.	gene_id "MSTRG.106654"; transcript_id "MSTRG.106654.12"; exon_number "36";
chr2	StringTie	exon	224844753	224844839	1000	-	.	gene_id "MSTRG.106654"; transcript_id "MSTRG.106654.12"; exon_number "37";
chr2	StringTie	exon	224845203	224845324	1000	-	.	gene_id "MSTRG.106654"; transcript_id "MSTRG.106654.12"; exon_number "38";
chr2	StringTie	exon	224845519	224845642	1000	-	.	gene_id "MSTRG.106654"; transcript_id "MSTRG.106654.12"; exon_number "39";
chr2	StringTie	exon	224849507	224849599	1000	-	.	gene_id "MSTRG.106654"; transcript_id "MSTRG.106654.12"; exon_number "40";
chr2	StringTie	exon	224852377	224852442	1000	-	.	gene_id "MSTRG.106654"; transcript_id "MSTRG.106654.12"; exon_number "41";
chr2	StringTie	exon	224852935	224853122	1000	-	.	gene_id "MSTRG.106654"; transcript_id "MSTRG.106654.12"; exon_number "42";
chr2	StringTie	exon	224854963	224855042	1000	-	.	gene_id "MSTRG.106654"; transcript_id "MSTRG.106654.12"; exon_number "43";
chr2	StringTie	exon	224856860	224856982	1000	-	.	gene_id "MSTRG.106654"; transcript_id "MSTRG.106654.12"; exon_number "44";
chr2	StringTie	exon	224862664	224862746	1000	-	.	gene_id "MSTRG.106654"; transcript_id "MSTRG.106654.12"; exon_number "45";
chr2	StringTie	exon	224864553	224864675	1000	-	.	gene_id "MSTRG.106654"; transcript_id "MSTRG.106654.12"; exon_number "46";
chr2	StringTie	exon	224864866	224865087	1000	-	.	gene_id "MSTRG.106654"; transcript_id "MSTRG.106654.12"; exon_number "47";
chr2	StringTie	exon	224873996	224874151	1000	-	.	gene_id "MSTRG.106654"; transcript_id "MSTRG.106654.12"; exon_number "48";
chr2	StringTie	exon	224874266	224874349	1000	-	.	gene_id "MSTRG.106654"; transcript_id "MSTRG.106654.12"; exon_number "49";
chr2	StringTie	exon	224874666	224874751	1000	-	.	gene_id "MSTRG.106654"; transcript_id "MSTRG.106654.12"; exon_number "50";
chr2	StringTie	exon	224876038	224876221	1000	-	.	gene_id "MSTRG.106654"; transcript_id "MSTRG.106654.12"; exon_number "51";
chr2	StringTie	exon	224885671	224885805	1000	-	.	gene_id "MSTRG.106654"; transcript_id "MSTRG.106654.12"; exon_number "52";
chr2	StringTie	exon	224886063	224886185	1000	-	.	gene_id "MSTRG.106654"; transcript_id "MSTRG.106654.12"; exon_number "53";
chr2	StringTie	exon	224886459	224886531	1000	-	.	gene_id "MSTRG.106654"; transcript_id "MSTRG.106654.12"; exon_number "54";
chr2	StringTie	exon	224896295	224896377	1000	-	.	gene_id "MSTRG.106654"; transcript_id "MSTRG.106654.12"; exon_number "55";
chr2	StringTie	exon	224916695	224916784	1000	-	.	gene_id "MSTRG.106654"; transcript_id "MSTRG.106654.12"; exon_number "56";
chr2	StringTie	exon	224931549	224931668	1000	-	.	gene_id "MSTRG.106654"; transcript_id "MSTRG.106654.12"; exon_number "57";
chr2	StringTie	exon	224949737	224949759	1000	-	.	gene_id "MSTRG.106654"; transcript_id "MSTRG.106654.12"; exon_number "58";
chr2	StringTie	transcript	224764963	224847531	1000	-	.	gene_id "MSTRG.106654"; transcript_id "MSTRG.106654.13";
chr2	StringTie	exon	224764963	224765837	1000	-	.	gene_id "MSTRG.106654"; transcript_id "MSTRG.106654.13"; exon_number "1";
chr2	StringTie	exon	224766100	224766165	1000	-	.	gene_id "MSTRG.106654"; transcript_id "MSTRG.106654.13"; exon_number "2";
chr2	StringTie	exon	224768872	224768947	1000	-	.	gene_id "MSTRG.106654"; transcript_id "MSTRG.106654.13"; exon_number "3";
chr2	StringTie	exon	224770211	224770349	1000	-	.	gene_id "MSTRG.106654"; transcript_id "MSTRG.106654.13"; exon_number "4";
chr2	StringTie	exon	224770545	224770645	1000	-	.	gene_id "MSTRG.106654"; transcript_id "MSTRG.106654.13"; exon_number "5";
chr2	StringTie	exon	224773157	224773347	1000	-	.	gene_id "MSTRG.106654"; transcript_id "MSTRG.106654.13"; exon_number "6";
chr2	StringTie	exon	224774905	224775115	1000	-	.	gene_id "MSTRG.106654"; transcript_id "MSTRG.106654.13"; exon_number "7";
chr2	StringTie	exon	224778138	224784742	1000	-	.	gene_id "MSTRG.106654"; transcript_id "MSTRG.106654.13"; exon_number "8";
chr2	StringTie	exon	224787022	224787135	1000	-	.	gene_id "MSTRG.106654"; transcript_id "MSTRG.106654.13"; exon_number "9";
chr2	StringTie	exon	224787275	224787397	1000	-	.	gene_id "MSTRG.106654"; transcript_id "MSTRG.106654.13"; exon_number "10";
chr2	StringTie	exon	224789064	224789170	1000	-	.	gene_id "MSTRG.106654"; transcript_id "MSTRG.106654.13"; exon_number "11";
chr2	StringTie	exon	224793400	224793457	1000	-	.	gene_id "MSTRG.106654"; transcript_id "MSTRG.106654.13"; exon_number "12";
chr2	StringTie	exon	224794879	224795094	1000	-	.	gene_id "MSTRG.106654"; transcript_id "MSTRG.106654.13"; exon_number "13";
chr2	StringTie	exon	224796316	224796426	1000	-	.	gene_id "MSTRG.106654"; transcript_id "MSTRG.106654.13"; exon_number "14";
chr2	StringTie	exon	224796964	224797146	1000	-	.	gene_id "MSTRG.106654"; transcript_id "MSTRG.106654.13"; exon_number "15";
chr2	StringTie	exon	224797832	224797969	1000	-	.	gene_id "MSTRG.106654"; transcript_id "MSTRG.106654.13"; exon_number "16";
chr2	StringTie	exon	224800151	224800263	1000	-	.	gene_id "MSTRG.106654"; transcript_id "MSTRG.106654.13"; exon_number "17";
chr2	StringTie	exon	224801916	224802040	1000	-	.	gene_id "MSTRG.106654"; transcript_id "MSTRG.106654.13"; exon_number "18";
chr2	StringTie	exon	224804112	224804213	1000	-	.	gene_id "MSTRG.106654"; transcript_id "MSTRG.106654.13"; exon_number "19";
chr2	StringTie	exon	224804794	224804841	1000	-	.	gene_id "MSTRG.106654"; transcript_id "MSTRG.106654.13"; exon_number "20";
chr2	StringTie	exon	224805058	224805124	1000	-	.	gene_id "MSTRG.106654"; transcript_id "MSTRG.106654.13"; exon_number "21";
chr2	StringTie	exon	224805206	224805320	1000	-	.	gene_id "MSTRG.106654"; transcript_id "MSTRG.106654.13"; exon_number "22";
chr2	StringTie	exon	224805408	224805502	1000	-	.	gene_id "MSTRG.106654"; transcript_id "MSTRG.106654.13"; exon_number "23";
chr2	StringTie	exon	224806126	224806237	1000	-	.	gene_id "MSTRG.106654"; transcript_id "MSTRG.106654.13"; exon_number "24";
chr2	StringTie	exon	224807668	224807784	1000	-	.	gene_id "MSTRG.106654"; transcript_id "MSTRG.106654.13"; exon_number "25";
chr2	StringTie	exon	224807911	224808086	1000	-	.	gene_id "MSTRG.106654"; transcript_id "MSTRG.106654.13"; exon_number "26";
chr2	StringTie	exon	224814320	224814364	1000	-	.	gene_id "MSTRG.106654"; transcript_id "MSTRG.106654.13"; exon_number "27";
chr2	StringTie	exon	224816617	224816713	1000	-	.	gene_id "MSTRG.106654"; transcript_id "MSTRG.106654.13"; exon_number "28";
chr2	StringTie	exon	224819446	224819529	1000	-	.	gene_id "MSTRG.106654"; transcript_id "MSTRG.106654.13"; exon_number "29";
chr2	StringTie	exon	224823501	224823647	1000	-	.	gene_id "MSTRG.106654"; transcript_id "MSTRG.106654.13"; exon_number "30";
chr2	StringTie	exon	224830541	224830612	1000	-	.	gene_id "MSTRG.106654"; transcript_id "MSTRG.106654.13"; exon_number "31";
chr2	StringTie	exon	224834150	224834263	1000	-	.	gene_id "MSTRG.106654"; transcript_id "MSTRG.106654.13"; exon_number "32";
chr2	StringTie	exon	224834554	224834621	1000	-	.	gene_id "MSTRG.106654"; transcript_id "MSTRG.106654.13"; exon_number "33";
chr2	StringTie	exon	224837762	224837831	1000	-	.	gene_id "MSTRG.106654"; transcript_id "MSTRG.106654.13"; exon_number "34";
chr2	StringTie	exon	224839954	224840072	1000	-	.	gene_id "MSTRG.106654"; transcript_id "MSTRG.106654.13"; exon_number "35";
chr2	StringTie	exon	224841804	224841896	1000	-	.	gene_id "MSTRG.106654"; transcript_id "MSTRG.106654.13"; exon_number "36";
chr2	StringTie	exon	224844753	224844839	1000	-	.	gene_id "MSTRG.106654"; transcript_id "MSTRG.106654.13"; exon_number "37";
chr2	StringTie	exon	224845203	224845324	1000	-	.	gene_id "MSTRG.106654"; transcript_id "MSTRG.106654.13"; exon_number "38";
chr2	StringTie	exon	224845519	224845642	1000	-	.	gene_id "MSTRG.106654"; transcript_id "MSTRG.106654.13"; exon_number "39";
chr2	StringTie	exon	224847381	224847531	1000	-	.	gene_id "MSTRG.106654"; transcript_id "MSTRG.106654.13"; exon_number "40";
chr2	StringTie	transcript	224764976	224949884	1000	-	.	gene_id "MSTRG.106654"; transcript_id "MSTRG.106654.14";
chr2	StringTie	exon	224764976	224765837	1000	-	.	gene_id "MSTRG.106654"; transcript_id "MSTRG.106654.14"; exon_number "1";
chr2	StringTie	exon	224770211	224770349	1000	-	.	gene_id "MSTRG.106654"; transcript_id "MSTRG.106654.14"; exon_number "2";
chr2	StringTie	exon	224770545	224770645	1000	-	.	gene_id "MSTRG.106654"; transcript_id "MSTRG.106654.14"; exon_number "3";
chr2	StringTie	exon	224773157	224773347	1000	-	.	gene_id "MSTRG.106654"; transcript_id "MSTRG.106654.14"; exon_number "4";
chr2	StringTie	exon	224774905	224775115	1000	-	.	gene_id "MSTRG.106654"; transcript_id "MSTRG.106654.14"; exon_number "5";
chr2	StringTie	exon	224778138	224778284	1000	-	.	gene_id "MSTRG.106654"; transcript_id "MSTRG.106654.14"; exon_number "6";
chr2	StringTie	exon	224787022	224787135	1000	-	.	gene_id "MSTRG.106654"; transcript_id "MSTRG.106654.14"; exon_number "7";
chr2	StringTie	exon	224787275	224787397	1000	-	.	gene_id "MSTRG.106654"; transcript_id "MSTRG.106654.14"; exon_number "8";
chr2	StringTie	exon	224789064	224789170	1000	-	.	gene_id "MSTRG.106654"; transcript_id "MSTRG.106654.14"; exon_number "9";
chr2	StringTie	exon	224792974	224793072	1000	-	.	gene_id "MSTRG.106654"; transcript_id "MSTRG.106654.14"; exon_number "10";
chr2	StringTie	exon	224793400	224793457	1000	-	.	gene_id "MSTRG.106654"; transcript_id "MSTRG.106654.14"; exon_number "11";
chr2	StringTie	exon	224794879	224795094	1000	-	.	gene_id "MSTRG.106654"; transcript_id "MSTRG.106654.14"; exon_number "12";
chr2	StringTie	exon	224796316	224796426	1000	-	.	gene_id "MSTRG.106654"; transcript_id "MSTRG.106654.14"; exon_number "13";
chr2	StringTie	exon	224796964	224797146	1000	-	.	gene_id "MSTRG.106654"; transcript_id "MSTRG.106654.14"; exon_number "14";
chr2	StringTie	exon	224797832	224797969	1000	-	.	gene_id "MSTRG.106654"; transcript_id "MSTRG.106654.14"; exon_number "15";
chr2	StringTie	exon	224800151	224800263	1000	-	.	gene_id "MSTRG.106654"; transcript_id "MSTRG.106654.14"; exon_number "16";
chr2	StringTie	exon	224801916	224802040	1000	-	.	gene_id "MSTRG.106654"; transcript_id "MSTRG.106654.14"; exon_number "17";
chr2	StringTie	exon	224804112	224804213	1000	-	.	gene_id "MSTRG.106654"; transcript_id "MSTRG.106654.14"; exon_number "18";
chr2	StringTie	exon	224804794	224804841	1000	-	.	gene_id "MSTRG.106654"; transcript_id "MSTRG.106654.14"; exon_number "19";
chr2	StringTie	exon	224805058	224805124	1000	-	.	gene_id "MSTRG.106654"; transcript_id "MSTRG.106654.14"; exon_number "20";
chr2	StringTie	exon	224805206	224805320	1000	-	.	gene_id "MSTRG.106654"; transcript_id "MSTRG.106654.14"; exon_number "21";
chr2	StringTie	exon	224805408	224805529	1000	-	.	gene_id "MSTRG.106654"; transcript_id "MSTRG.106654.14"; exon_number "22";
chr2	StringTie	exon	224806126	224806237	1000	-	.	gene_id "MSTRG.106654"; transcript_id "MSTRG.106654.14"; exon_number "23";
chr2	StringTie	exon	224807668	224807784	1000	-	.	gene_id "MSTRG.106654"; transcript_id "MSTRG.106654.14"; exon_number "24";
chr2	StringTie	exon	224807911	224808086	1000	-	.	gene_id "MSTRG.106654"; transcript_id "MSTRG.106654.14"; exon_number "25";
chr2	StringTie	exon	224814320	224814364	1000	-	.	gene_id "MSTRG.106654"; transcript_id "MSTRG.106654.14"; exon_number "26";
chr2	StringTie	exon	224816617	224816713	1000	-	.	gene_id "MSTRG.106654"; transcript_id "MSTRG.106654.14"; exon_number "27";
chr2	StringTie	exon	224819446	224819529	1000	-	.	gene_id "MSTRG.106654"; transcript_id "MSTRG.106654.14"; exon_number "28";
chr2	StringTie	exon	224823501	224823647	1000	-	.	gene_id "MSTRG.106654"; transcript_id "MSTRG.106654.14"; exon_number "29";
chr2	StringTie	exon	224830541	224830612	1000	-	.	gene_id "MSTRG.106654"; transcript_id "MSTRG.106654.14"; exon_number "30";
chr2	StringTie	exon	224834150	224834263	1000	-	.	gene_id "MSTRG.106654"; transcript_id "MSTRG.106654.14"; exon_number "31";
chr2	StringTie	exon	224837762	224837831	1000	-	.	gene_id "MSTRG.106654"; transcript_id "MSTRG.106654.14"; exon_number "32";
chr2	StringTie	exon	224839954	224840072	1000	-	.	gene_id "MSTRG.106654"; transcript_id "MSTRG.106654.14"; exon_number "33";
chr2	StringTie	exon	224841804	224841896	1000	-	.	gene_id "MSTRG.106654"; transcript_id "MSTRG.106654.14"; exon_number "34";
chr2	StringTie	exon	224844753	224844839	1000	-	.	gene_id "MSTRG.106654"; transcript_id "MSTRG.106654.14"; exon_number "35";
chr2	StringTie	exon	224845203	224845324	1000	-	.	gene_id "MSTRG.106654"; transcript_id "MSTRG.106654.14"; exon_number "36";
chr2	StringTie	exon	224845519	224845642	1000	-	.	gene_id "MSTRG.106654"; transcript_id "MSTRG.106654.14"; exon_number "37";
chr2	StringTie	exon	224849507	224849599	1000	-	.	gene_id "MSTRG.106654"; transcript_id "MSTRG.106654.14"; exon_number "38";
chr2	StringTie	exon	224852377	224852442	1000	-	.	gene_id "MSTRG.106654"; transcript_id "MSTRG.106654.14"; exon_number "39";
chr2	StringTie	exon	224852935	224853122	1000	-	.	gene_id "MSTRG.106654"; transcript_id "MSTRG.106654.14"; exon_number "40";
chr2	StringTie	exon	224854963	224855042	1000	-	.	gene_id "MSTRG.106654"; transcript_id "MSTRG.106654.14"; exon_number "41";
chr2	StringTie	exon	224856860	224856982	1000	-	.	gene_id "MSTRG.106654"; transcript_id "MSTRG.106654.14"; exon_number "42";
chr2	StringTie	exon	224862664	224862746	1000	-	.	gene_id "MSTRG.106654"; transcript_id "MSTRG.106654.14"; exon_number "43";
chr2	StringTie	exon	224864553	224864675	1000	-	.	gene_id "MSTRG.106654"; transcript_id "MSTRG.106654.14"; exon_number "44";
chr2	StringTie	exon	224864866	224865087	1000	-	.	gene_id "MSTRG.106654"; transcript_id "MSTRG.106654.14"; exon_number "45";
chr2	StringTie	exon	224873996	224874151	1000	-	.	gene_id "MSTRG.106654"; transcript_id "MSTRG.106654.14"; exon_number "46";
chr2	StringTie	exon	224874266	224874349	1000	-	.	gene_id "MSTRG.106654"; transcript_id "MSTRG.106654.14"; exon_number "47";
chr2	StringTie	exon	224874666	224874751	1000	-	.	gene_id "MSTRG.106654"; transcript_id "MSTRG.106654.14"; exon_number "48";
chr2	StringTie	exon	224876038	224876221	1000	-	.	gene_id "MSTRG.106654"; transcript_id "MSTRG.106654.14"; exon_number "49";
chr2	StringTie	exon	224885671	224885805	1000	-	.	gene_id "MSTRG.106654"; transcript_id "MSTRG.106654.14"; exon_number "50";
chr2	StringTie	exon	224886063	224886185	1000	-	.	gene_id "MSTRG.106654"; transcript_id "MSTRG.106654.14"; exon_number "51";
chr2	StringTie	exon	224886459	224886531	1000	-	.	gene_id "MSTRG.106654"; transcript_id "MSTRG.106654.14"; exon_number "52";
chr2	StringTie	exon	224896295	224896377	1000	-	.	gene_id "MSTRG.106654"; transcript_id "MSTRG.106654.14"; exon_number "53";
chr2	StringTie	exon	224916695	224916784	1000	-	.	gene_id "MSTRG.106654"; transcript_id "MSTRG.106654.14"; exon_number "54";
chr2	StringTie	exon	224931549	224931668	1000	-	.	gene_id "MSTRG.106654"; transcript_id "MSTRG.106654.14"; exon_number "55";
chr2	StringTie	exon	224946847	224947189	1000	-	.	gene_id "MSTRG.106654"; transcript_id "MSTRG.106654.14"; exon_number "56";
chr2	StringTie	exon	224949668	224949884	1000	-	.	gene_id "MSTRG.106654"; transcript_id "MSTRG.106654.14"; exon_number "57";
chr2	StringTie	transcript	224764995	224947360	1000	-	.	gene_id "MSTRG.106654"; transcript_id "MSTRG.106654.15";
chr2	StringTie	exon	224764995	224765837	1000	-	.	gene_id "MSTRG.106654"; transcript_id "MSTRG.106654.15"; exon_number "1";
chr2	StringTie	exon	224768872	224768947	1000	-	.	gene_id "MSTRG.106654"; transcript_id "MSTRG.106654.15"; exon_number "2";
chr2	StringTie	exon	224770211	224770349	1000	-	.	gene_id "MSTRG.106654"; transcript_id "MSTRG.106654.15"; exon_number "3";
chr2	StringTie	exon	224770545	224770645	1000	-	.	gene_id "MSTRG.106654"; transcript_id "MSTRG.106654.15"; exon_number "4";
chr2	StringTie	exon	224773157	224773347	1000	-	.	gene_id "MSTRG.106654"; transcript_id "MSTRG.106654.15"; exon_number "5";
chr2	StringTie	exon	224774905	224775115	1000	-	.	gene_id "MSTRG.106654"; transcript_id "MSTRG.106654.15"; exon_number "6";
chr2	StringTie	exon	224778138	224778284	1000	-	.	gene_id "MSTRG.106654"; transcript_id "MSTRG.106654.15"; exon_number "7";
chr2	StringTie	exon	224784737	224784742	1000	-	.	gene_id "MSTRG.106654"; transcript_id "MSTRG.106654.15"; exon_number "8";
chr2	StringTie	exon	224787022	224787135	1000	-	.	gene_id "MSTRG.106654"; transcript_id "MSTRG.106654.15"; exon_number "9";
chr2	StringTie	exon	224787275	224787397	1000	-	.	gene_id "MSTRG.106654"; transcript_id "MSTRG.106654.15"; exon_number "10";
chr2	StringTie	exon	224789064	224789170	1000	-	.	gene_id "MSTRG.106654"; transcript_id "MSTRG.106654.15"; exon_number "11";
chr2	StringTie	exon	224793400	224793457	1000	-	.	gene_id "MSTRG.106654"; transcript_id "MSTRG.106654.15"; exon_number "12";
chr2	StringTie	exon	224794879	224795089	1000	-	.	gene_id "MSTRG.106654"; transcript_id "MSTRG.106654.15"; exon_number "13";
chr2	StringTie	exon	224796316	224796426	1000	-	.	gene_id "MSTRG.106654"; transcript_id "MSTRG.106654.15"; exon_number "14";
chr2	StringTie	exon	224796964	224797146	1000	-	.	gene_id "MSTRG.106654"; transcript_id "MSTRG.106654.15"; exon_number "15";
chr2	StringTie	exon	224797832	224797969	1000	-	.	gene_id "MSTRG.106654"; transcript_id "MSTRG.106654.15"; exon_number "16";
chr2	StringTie	exon	224800151	224800263	1000	-	.	gene_id "MSTRG.106654"; transcript_id "MSTRG.106654.15"; exon_number "17";
chr2	StringTie	exon	224801916	224802040	1000	-	.	gene_id "MSTRG.106654"; transcript_id "MSTRG.106654.15"; exon_number "18";
chr2	StringTie	exon	224804112	224804213	1000	-	.	gene_id "MSTRG.106654"; transcript_id "MSTRG.106654.15"; exon_number "19";
chr2	StringTie	exon	224804794	224804841	1000	-	.	gene_id "MSTRG.106654"; transcript_id "MSTRG.106654.15"; exon_number "20";
chr2	StringTie	exon	224805058	224805124	1000	-	.	gene_id "MSTRG.106654"; transcript_id "MSTRG.106654.15"; exon_number "21";
chr2	StringTie	exon	224805206	224805320	1000	-	.	gene_id "MSTRG.106654"; transcript_id "MSTRG.106654.15"; exon_number "22";
chr2	StringTie	exon	224805408	224805502	1000	-	.	gene_id "MSTRG.106654"; transcript_id "MSTRG.106654.15"; exon_number "23";
chr2	StringTie	exon	224806126	224806237	1000	-	.	gene_id "MSTRG.106654"; transcript_id "MSTRG.106654.15"; exon_number "24";
chr2	StringTie	exon	224807668	224807784	1000	-	.	gene_id "MSTRG.106654"; transcript_id "MSTRG.106654.15"; exon_number "25";
chr2	StringTie	exon	224807911	224808086	1000	-	.	gene_id "MSTRG.106654"; transcript_id "MSTRG.106654.15"; exon_number "26";
chr2	StringTie	exon	224814320	224814364	1000	-	.	gene_id "MSTRG.106654"; transcript_id "MSTRG.106654.15"; exon_number "27";
chr2	StringTie	exon	224816617	224816713	1000	-	.	gene_id "MSTRG.106654"; transcript_id "MSTRG.106654.15"; exon_number "28";
chr2	StringTie	exon	224819446	224819529	1000	-	.	gene_id "MSTRG.106654"; transcript_id "MSTRG.106654.15"; exon_number "29";
chr2	StringTie	exon	224823501	224823647	1000	-	.	gene_id "MSTRG.106654"; transcript_id "MSTRG.106654.15"; exon_number "30";
chr2	StringTie	exon	224830541	224830612	1000	-	.	gene_id "MSTRG.106654"; transcript_id "MSTRG.106654.15"; exon_number "31";
chr2	StringTie	exon	224834150	224834263	1000	-	.	gene_id "MSTRG.106654"; transcript_id "MSTRG.106654.15"; exon_number "32";
chr2	StringTie	exon	224837762	224837831	1000	-	.	gene_id "MSTRG.106654"; transcript_id "MSTRG.106654.15"; exon_number "33";
chr2	StringTie	exon	224839954	224840072	1000	-	.	gene_id "MSTRG.106654"; transcript_id "MSTRG.106654.15"; exon_number "34";
chr2	StringTie	exon	224841804	224841896	1000	-	.	gene_id "MSTRG.106654"; transcript_id "MSTRG.106654.15"; exon_number "35";
chr2	StringTie	exon	224844753	224844839	1000	-	.	gene_id "MSTRG.106654"; transcript_id "MSTRG.106654.15"; exon_number "36";
chr2	StringTie	exon	224845203	224845324	1000	-	.	gene_id "MSTRG.106654"; transcript_id "MSTRG.106654.15"; exon_number "37";
chr2	StringTie	exon	224845519	224845642	1000	-	.	gene_id "MSTRG.106654"; transcript_id "MSTRG.106654.15"; exon_number "38";
chr2	StringTie	exon	224849507	224849599	1000	-	.	gene_id "MSTRG.106654"; transcript_id "MSTRG.106654.15"; exon_number "39";
chr2	StringTie	exon	224852377	224852442	1000	-	.	gene_id "MSTRG.106654"; transcript_id "MSTRG.106654.15"; exon_number "40";
chr2	StringTie	exon	224852935	224853122	1000	-	.	gene_id "MSTRG.106654"; transcript_id "MSTRG.106654.15"; exon_number "41";
chr2	StringTie	exon	224854963	224855042	1000	-	.	gene_id "MSTRG.106654"; transcript_id "MSTRG.106654.15"; exon_number "42";
chr2	StringTie	exon	224856860	224856982	1000	-	.	gene_id "MSTRG.106654"; transcript_id "MSTRG.106654.15"; exon_number "43";
chr2	StringTie	exon	224862664	224862746	1000	-	.	gene_id "MSTRG.106654"; transcript_id "MSTRG.106654.15"; exon_number "44";
chr2	StringTie	exon	224864553	224864675	1000	-	.	gene_id "MSTRG.106654"; transcript_id "MSTRG.106654.15"; exon_number "45";
chr2	StringTie	exon	224864866	224865087	1000	-	.	gene_id "MSTRG.106654"; transcript_id "MSTRG.106654.15"; exon_number "46";
chr2	StringTie	exon	224873996	224874151	1000	-	.	gene_id "MSTRG.106654"; transcript_id "MSTRG.106654.15"; exon_number "47";
chr2	StringTie	exon	224874266	224874349	1000	-	.	gene_id "MSTRG.106654"; transcript_id "MSTRG.106654.15"; exon_number "48";
chr2	StringTie	exon	224874666	224874751	1000	-	.	gene_id "MSTRG.106654"; transcript_id "MSTRG.106654.15"; exon_number "49";
chr2	StringTie	exon	224876038	224876221	1000	-	.	gene_id "MSTRG.106654"; transcript_id "MSTRG.106654.15"; exon_number "50";
chr2	StringTie	exon	224885671	224885805	1000	-	.	gene_id "MSTRG.106654"; transcript_id "MSTRG.106654.15"; exon_number "51";
chr2	StringTie	exon	224886063	224886185	1000	-	.	gene_id "MSTRG.106654"; transcript_id "MSTRG.106654.15"; exon_number "52";
chr2	StringTie	exon	224886459	224886531	1000	-	.	gene_id "MSTRG.106654"; transcript_id "MSTRG.106654.15"; exon_number "53";
chr2	StringTie	exon	224896295	224896377	1000	-	.	gene_id "MSTRG.106654"; transcript_id "MSTRG.106654.15"; exon_number "54";
chr2	StringTie	exon	224916695	224916784	1000	-	.	gene_id "MSTRG.106654"; transcript_id "MSTRG.106654.15"; exon_number "55";
chr2	StringTie	exon	224931549	224931668	1000	-	.	gene_id "MSTRG.106654"; transcript_id "MSTRG.106654.15"; exon_number "56";
chr2	StringTie	exon	224946847	224947360	1000	-	.	gene_id "MSTRG.106654"; transcript_id "MSTRG.106654.15"; exon_number "57";
chr2	StringTie	transcript	224765005	224931669	1000	-	.	gene_id "MSTRG.106654"; transcript_id "MSTRG.106654.16";
chr2	StringTie	exon	224765005	224765837	1000	-	.	gene_id "MSTRG.106654"; transcript_id "MSTRG.106654.16"; exon_number "1";
chr2	StringTie	exon	224768872	224768947	1000	-	.	gene_id "MSTRG.106654"; transcript_id "MSTRG.106654.16"; exon_number "2";
chr2	StringTie	exon	224770211	224770349	1000	-	.	gene_id "MSTRG.106654"; transcript_id "MSTRG.106654.16"; exon_number "3";
chr2	StringTie	exon	224770545	224770645	1000	-	.	gene_id "MSTRG.106654"; transcript_id "MSTRG.106654.16"; exon_number "4";
chr2	StringTie	exon	224773157	224773347	1000	-	.	gene_id "MSTRG.106654"; transcript_id "MSTRG.106654.16"; exon_number "5";
chr2	StringTie	exon	224774905	224775115	1000	-	.	gene_id "MSTRG.106654"; transcript_id "MSTRG.106654.16"; exon_number "6";
chr2	StringTie	exon	224778138	224778284	1000	-	.	gene_id "MSTRG.106654"; transcript_id "MSTRG.106654.16"; exon_number "7";
chr2	StringTie	exon	224784737	224784742	1000	-	.	gene_id "MSTRG.106654"; transcript_id "MSTRG.106654.16"; exon_number "8";
chr2	StringTie	exon	224787022	224787135	1000	-	.	gene_id "MSTRG.106654"; transcript_id "MSTRG.106654.16"; exon_number "9";
chr2	StringTie	exon	224787275	224787397	1000	-	.	gene_id "MSTRG.106654"; transcript_id "MSTRG.106654.16"; exon_number "10";
chr2	StringTie	exon	224789064	224789170	1000	-	.	gene_id "MSTRG.106654"; transcript_id "MSTRG.106654.16"; exon_number "11";
chr2	StringTie	exon	224793400	224793457	1000	-	.	gene_id "MSTRG.106654"; transcript_id "MSTRG.106654.16"; exon_number "12";
chr2	StringTie	exon	224794879	224795094	1000	-	.	gene_id "MSTRG.106654"; transcript_id "MSTRG.106654.16"; exon_number "13";
chr2	StringTie	exon	224796316	224796426	1000	-	.	gene_id "MSTRG.106654"; transcript_id "MSTRG.106654.16"; exon_number "14";
chr2	StringTie	exon	224796964	224797146	1000	-	.	gene_id "MSTRG.106654"; transcript_id "MSTRG.106654.16"; exon_number "15";
chr2	StringTie	exon	224797832	224797969	1000	-	.	gene_id "MSTRG.106654"; transcript_id "MSTRG.106654.16"; exon_number "16";
chr2	StringTie	exon	224800151	224800263	1000	-	.	gene_id "MSTRG.106654"; transcript_id "MSTRG.106654.16"; exon_number "17";
chr2	StringTie	exon	224801916	224802040	1000	-	.	gene_id "MSTRG.106654"; transcript_id "MSTRG.106654.16"; exon_number "18";
chr2	StringTie	exon	224804112	224804213	1000	-	.	gene_id "MSTRG.106654"; transcript_id "MSTRG.106654.16"; exon_number "19";
chr2	StringTie	exon	224804794	224804841	1000	-	.	gene_id "MSTRG.106654"; transcript_id "MSTRG.106654.16"; exon_number "20";
chr2	StringTie	exon	224805058	224805124	1000	-	.	gene_id "MSTRG.106654"; transcript_id "MSTRG.106654.16"; exon_number "21";
chr2	StringTie	exon	224805206	224805320	1000	-	.	gene_id "MSTRG.106654"; transcript_id "MSTRG.106654.16"; exon_number "22";
chr2	StringTie	exon	224805408	224805514	1000	-	.	gene_id "MSTRG.106654"; transcript_id "MSTRG.106654.16"; exon_number "23";
chr2	StringTie	exon	224806126	224806237	1000	-	.	gene_id "MSTRG.106654"; transcript_id "MSTRG.106654.16"; exon_number "24";
chr2	StringTie	exon	224807668	224807784	1000	-	.	gene_id "MSTRG.106654"; transcript_id "MSTRG.106654.16"; exon_number "25";
chr2	StringTie	exon	224807911	224808086	1000	-	.	gene_id "MSTRG.106654"; transcript_id "MSTRG.106654.16"; exon_number "26";
chr2	StringTie	exon	224814320	224814364	1000	-	.	gene_id "MSTRG.106654"; transcript_id "MSTRG.106654.16"; exon_number "27";
chr2	StringTie	exon	224816617	224816713	1000	-	.	gene_id "MSTRG.106654"; transcript_id "MSTRG.106654.16"; exon_number "28";
chr2	StringTie	exon	224819446	224819529	1000	-	.	gene_id "MSTRG.106654"; transcript_id "MSTRG.106654.16"; exon_number "29";
chr2	StringTie	exon	224823501	224823647	1000	-	.	gene_id "MSTRG.106654"; transcript_id "MSTRG.106654.16"; exon_number "30";
chr2	StringTie	exon	224830541	224830612	1000	-	.	gene_id "MSTRG.106654"; transcript_id "MSTRG.106654.16"; exon_number "31";
chr2	StringTie	exon	224834150	224834263	1000	-	.	gene_id "MSTRG.106654"; transcript_id "MSTRG.106654.16"; exon_number "32";
chr2	StringTie	exon	224837762	224837831	1000	-	.	gene_id "MSTRG.106654"; transcript_id "MSTRG.106654.16"; exon_number "33";
chr2	StringTie	exon	224839954	224840072	1000	-	.	gene_id "MSTRG.106654"; transcript_id "MSTRG.106654.16"; exon_number "34";
chr2	StringTie	exon	224841804	224841896	1000	-	.	gene_id "MSTRG.106654"; transcript_id "MSTRG.106654.16"; exon_number "35";
chr2	StringTie	exon	224844753	224844839	1000	-	.	gene_id "MSTRG.106654"; transcript_id "MSTRG.106654.16"; exon_number "36";
chr2	StringTie	exon	224845203	224845324	1000	-	.	gene_id "MSTRG.106654"; transcript_id "MSTRG.106654.16"; exon_number "37";
chr2	StringTie	exon	224845519	224845642	1000	-	.	gene_id "MSTRG.106654"; transcript_id "MSTRG.106654.16"; exon_number "38";
chr2	StringTie	exon	224849507	224849599	1000	-	.	gene_id "MSTRG.106654"; transcript_id "MSTRG.106654.16"; exon_number "39";
chr2	StringTie	exon	224852377	224852442	1000	-	.	gene_id "MSTRG.106654"; transcript_id "MSTRG.106654.16"; exon_number "40";
chr2	StringTie	exon	224852935	224853122	1000	-	.	gene_id "MSTRG.106654"; transcript_id "MSTRG.106654.16"; exon_number "41";
chr2	StringTie	exon	224854963	224855042	1000	-	.	gene_id "MSTRG.106654"; transcript_id "MSTRG.106654.16"; exon_number "42";
chr2	StringTie	exon	224856860	224856982	1000	-	.	gene_id "MSTRG.106654"; transcript_id "MSTRG.106654.16"; exon_number "43";
chr2	StringTie	exon	224862664	224862746	1000	-	.	gene_id "MSTRG.106654"; transcript_id "MSTRG.106654.16"; exon_number "44";
chr2	StringTie	exon	224864553	224864675	1000	-	.	gene_id "MSTRG.106654"; transcript_id "MSTRG.106654.16"; exon_number "45";
chr2	StringTie	exon	224864866	224865087	1000	-	.	gene_id "MSTRG.106654"; transcript_id "MSTRG.106654.16"; exon_number "46";
chr2	StringTie	exon	224873996	224874151	1000	-	.	gene_id "MSTRG.106654"; transcript_id "MSTRG.106654.16"; exon_number "47";
chr2	StringTie	exon	224874266	224874349	1000	-	.	gene_id "MSTRG.106654"; transcript_id "MSTRG.106654.16"; exon_number "48";
chr2	StringTie	exon	224874666	224874751	1000	-	.	gene_id "MSTRG.106654"; transcript_id "MSTRG.106654.16"; exon_number "49";
chr2	StringTie	exon	224876038	224876221	1000	-	.	gene_id "MSTRG.106654"; transcript_id "MSTRG.106654.16"; exon_number "50";
chr2	StringTie	exon	224885671	224885805	1000	-	.	gene_id "MSTRG.106654"; transcript_id "MSTRG.106654.16"; exon_number "51";
chr2	StringTie	exon	224886063	224886185	1000	-	.	gene_id "MSTRG.106654"; transcript_id "MSTRG.106654.16"; exon_number "52";
chr2	StringTie	exon	224886459	224886531	1000	-	.	gene_id "MSTRG.106654"; transcript_id "MSTRG.106654.16"; exon_number "53";
chr2	StringTie	exon	224896295	224896377	1000	-	.	gene_id "MSTRG.106654"; transcript_id "MSTRG.106654.16"; exon_number "54";
chr2	StringTie	exon	224916695	224916784	1000	-	.	gene_id "MSTRG.106654"; transcript_id "MSTRG.106654.16"; exon_number "55";
chr2	StringTie	exon	224931549	224931669	1000	-	.	gene_id "MSTRG.106654"; transcript_id "MSTRG.106654.16"; exon_number "56";
chr2	StringTie	transcript	224765005	224947169	1000	-	.	gene_id "MSTRG.106654"; transcript_id "MSTRG.106654.17";
chr2	StringTie	exon	224765005	224765837	1000	-	.	gene_id "MSTRG.106654"; transcript_id "MSTRG.106654.17"; exon_number "1";
chr2	StringTie	exon	224768872	224768947	1000	-	.	gene_id "MSTRG.106654"; transcript_id "MSTRG.106654.17"; exon_number "2";
chr2	StringTie	exon	224770211	224770349	1000	-	.	gene_id "MSTRG.106654"; transcript_id "MSTRG.106654.17"; exon_number "3";
chr2	StringTie	exon	224770545	224770645	1000	-	.	gene_id "MSTRG.106654"; transcript_id "MSTRG.106654.17"; exon_number "4";
chr2	StringTie	exon	224773157	224773347	1000	-	.	gene_id "MSTRG.106654"; transcript_id "MSTRG.106654.17"; exon_number "5";
chr2	StringTie	exon	224774905	224775115	1000	-	.	gene_id "MSTRG.106654"; transcript_id "MSTRG.106654.17"; exon_number "6";
chr2	StringTie	exon	224778138	224778284	1000	-	.	gene_id "MSTRG.106654"; transcript_id "MSTRG.106654.17"; exon_number "7";
chr2	StringTie	exon	224784737	224784742	1000	-	.	gene_id "MSTRG.106654"; transcript_id "MSTRG.106654.17"; exon_number "8";
chr2	StringTie	exon	224787022	224787135	1000	-	.	gene_id "MSTRG.106654"; transcript_id "MSTRG.106654.17"; exon_number "9";
chr2	StringTie	exon	224787275	224787397	1000	-	.	gene_id "MSTRG.106654"; transcript_id "MSTRG.106654.17"; exon_number "10";
chr2	StringTie	exon	224789064	224789170	1000	-	.	gene_id "MSTRG.106654"; transcript_id "MSTRG.106654.17"; exon_number "11";
chr2	StringTie	exon	224793400	224793457	1000	-	.	gene_id "MSTRG.106654"; transcript_id "MSTRG.106654.17"; exon_number "12";
chr2	StringTie	exon	224794879	224795089	1000	-	.	gene_id "MSTRG.106654"; transcript_id "MSTRG.106654.17"; exon_number "13";
chr2	StringTie	exon	224796316	224796426	1000	-	.	gene_id "MSTRG.106654"; transcript_id "MSTRG.106654.17"; exon_number "14";
chr2	StringTie	exon	224796964	224797146	1000	-	.	gene_id "MSTRG.106654"; transcript_id "MSTRG.106654.17"; exon_number "15";
chr2	StringTie	exon	224797832	224797969	1000	-	.	gene_id "MSTRG.106654"; transcript_id "MSTRG.106654.17"; exon_number "16";
chr2	StringTie	exon	224800151	224800263	1000	-	.	gene_id "MSTRG.106654"; transcript_id "MSTRG.106654.17"; exon_number "17";
chr2	StringTie	exon	224801916	224802040	1000	-	.	gene_id "MSTRG.106654"; transcript_id "MSTRG.106654.17"; exon_number "18";
chr2	StringTie	exon	224804112	224804213	1000	-	.	gene_id "MSTRG.106654"; transcript_id "MSTRG.106654.17"; exon_number "19";
chr2	StringTie	exon	224804794	224804841	1000	-	.	gene_id "MSTRG.106654"; transcript_id "MSTRG.106654.17"; exon_number "20";
chr2	StringTie	exon	224805058	224805124	1000	-	.	gene_id "MSTRG.106654"; transcript_id "MSTRG.106654.17"; exon_number "21";
chr2	StringTie	exon	224805206	224805320	1000	-	.	gene_id "MSTRG.106654"; transcript_id "MSTRG.106654.17"; exon_number "22";
chr2	StringTie	exon	224805408	224805502	1000	-	.	gene_id "MSTRG.106654"; transcript_id "MSTRG.106654.17"; exon_number "23";
chr2	StringTie	exon	224806126	224806237	1000	-	.	gene_id "MSTRG.106654"; transcript_id "MSTRG.106654.17"; exon_number "24";
chr2	StringTie	exon	224807668	224807784	1000	-	.	gene_id "MSTRG.106654"; transcript_id "MSTRG.106654.17"; exon_number "25";
chr2	StringTie	exon	224807911	224808086	1000	-	.	gene_id "MSTRG.106654"; transcript_id "MSTRG.106654.17"; exon_number "26";
chr2	StringTie	exon	224814320	224814364	1000	-	.	gene_id "MSTRG.106654"; transcript_id "MSTRG.106654.17"; exon_number "27";
chr2	StringTie	exon	224816617	224816713	1000	-	.	gene_id "MSTRG.106654"; transcript_id "MSTRG.106654.17"; exon_number "28";
chr2	StringTie	exon	224819446	224819529	1000	-	.	gene_id "MSTRG.106654"; transcript_id "MSTRG.106654.17"; exon_number "29";
chr2	StringTie	exon	224823501	224823647	1000	-	.	gene_id "MSTRG.106654"; transcript_id "MSTRG.106654.17"; exon_number "30";
chr2	StringTie	exon	224830541	224830612	1000	-	.	gene_id "MSTRG.106654"; transcript_id "MSTRG.106654.17"; exon_number "31";
chr2	StringTie	exon	224834150	224834263	1000	-	.	gene_id "MSTRG.106654"; transcript_id "MSTRG.106654.17"; exon_number "32";
chr2	StringTie	exon	224837762	224837831	1000	-	.	gene_id "MSTRG.106654"; transcript_id "MSTRG.106654.17"; exon_number "33";
chr2	StringTie	exon	224839954	224840072	1000	-	.	gene_id "MSTRG.106654"; transcript_id "MSTRG.106654.17"; exon_number "34";
chr2	StringTie	exon	224841804	224841896	1000	-	.	gene_id "MSTRG.106654"; transcript_id "MSTRG.106654.17"; exon_number "35";
chr2	StringTie	exon	224844753	224844839	1000	-	.	gene_id "MSTRG.106654"; transcript_id "MSTRG.106654.17"; exon_number "36";
chr2	StringTie	exon	224845203	224845324	1000	-	.	gene_id "MSTRG.106654"; transcript_id "MSTRG.106654.17"; exon_number "37";
chr2	StringTie	exon	224845519	224845642	1000	-	.	gene_id "MSTRG.106654"; transcript_id "MSTRG.106654.17"; exon_number "38";
chr2	StringTie	exon	224849507	224849599	1000	-	.	gene_id "MSTRG.106654"; transcript_id "MSTRG.106654.17"; exon_number "39";
chr2	StringTie	exon	224852377	224852442	1000	-	.	gene_id "MSTRG.106654"; transcript_id "MSTRG.106654.17"; exon_number "40";
chr2	StringTie	exon	224852935	224853090	1000	-	.	gene_id "MSTRG.106654"; transcript_id "MSTRG.106654.17"; exon_number "41";
chr2	StringTie	exon	224854963	224855042	1000	-	.	gene_id "MSTRG.106654"; transcript_id "MSTRG.106654.17"; exon_number "42";
chr2	StringTie	exon	224856860	224856982	1000	-	.	gene_id "MSTRG.106654"; transcript_id "MSTRG.106654.17"; exon_number "43";
chr2	StringTie	exon	224862664	224862746	1000	-	.	gene_id "MSTRG.106654"; transcript_id "MSTRG.106654.17"; exon_number "44";
chr2	StringTie	exon	224864553	224864675	1000	-	.	gene_id "MSTRG.106654"; transcript_id "MSTRG.106654.17"; exon_number "45";
chr2	StringTie	exon	224864866	224865087	1000	-	.	gene_id "MSTRG.106654"; transcript_id "MSTRG.106654.17"; exon_number "46";
chr2	StringTie	exon	224873996	224874151	1000	-	.	gene_id "MSTRG.106654"; transcript_id "MSTRG.106654.17"; exon_number "47";
chr2	StringTie	exon	224874266	224874349	1000	-	.	gene_id "MSTRG.106654"; transcript_id "MSTRG.106654.17"; exon_number "48";
chr2	StringTie	exon	224874666	224874751	1000	-	.	gene_id "MSTRG.106654"; transcript_id "MSTRG.106654.17"; exon_number "49";
chr2	StringTie	exon	224876038	224876221	1000	-	.	gene_id "MSTRG.106654"; transcript_id "MSTRG.106654.17"; exon_number "50";
chr2	StringTie	exon	224885671	224885805	1000	-	.	gene_id "MSTRG.106654"; transcript_id "MSTRG.106654.17"; exon_number "51";
chr2	StringTie	exon	224886063	224886185	1000	-	.	gene_id "MSTRG.106654"; transcript_id "MSTRG.106654.17"; exon_number "52";
chr2	StringTie	exon	224886459	224886531	1000	-	.	gene_id "MSTRG.106654"; transcript_id "MSTRG.106654.17"; exon_number "53";
chr2	StringTie	exon	224896295	224896377	1000	-	.	gene_id "MSTRG.106654"; transcript_id "MSTRG.106654.17"; exon_number "54";
chr2	StringTie	exon	224916695	224916784	1000	-	.	gene_id "MSTRG.106654"; transcript_id "MSTRG.106654.17"; exon_number "55";
chr2	StringTie	exon	224931549	224931668	1000	-	.	gene_id "MSTRG.106654"; transcript_id "MSTRG.106654.17"; exon_number "56";
chr2	StringTie	exon	224946847	224947169	1000	-	.	gene_id "MSTRG.106654"; transcript_id "MSTRG.106654.17"; exon_number "57";
chr2	StringTie	transcript	224765007	225042442	1000	-	.	gene_id "MSTRG.106654"; transcript_id "MSTRG.106654.18";
chr2	StringTie	exon	224765007	224765837	1000	-	.	gene_id "MSTRG.106654"; transcript_id "MSTRG.106654.18"; exon_number "1";
chr2	StringTie	exon	224770211	224770349	1000	-	.	gene_id "MSTRG.106654"; transcript_id "MSTRG.106654.18"; exon_number "2";
chr2	StringTie	exon	224770545	224770645	1000	-	.	gene_id "MSTRG.106654"; transcript_id "MSTRG.106654.18"; exon_number "3";
chr2	StringTie	exon	224773157	224773347	1000	-	.	gene_id "MSTRG.106654"; transcript_id "MSTRG.106654.18"; exon_number "4";
chr2	StringTie	exon	224774905	224775115	1000	-	.	gene_id "MSTRG.106654"; transcript_id "MSTRG.106654.18"; exon_number "5";
chr2	StringTie	exon	224778138	224778284	1000	-	.	gene_id "MSTRG.106654"; transcript_id "MSTRG.106654.18"; exon_number "6";
chr2	StringTie	exon	224787022	224787135	1000	-	.	gene_id "MSTRG.106654"; transcript_id "MSTRG.106654.18"; exon_number "7";
chr2	StringTie	exon	224787275	224787397	1000	-	.	gene_id "MSTRG.106654"; transcript_id "MSTRG.106654.18"; exon_number "8";
chr2	StringTie	exon	224789064	224789170	1000	-	.	gene_id "MSTRG.106654"; transcript_id "MSTRG.106654.18"; exon_number "9";
chr2	StringTie	exon	224792974	224793072	1000	-	.	gene_id "MSTRG.106654"; transcript_id "MSTRG.106654.18"; exon_number "10";
chr2	StringTie	exon	224793400	224793457	1000	-	.	gene_id "MSTRG.106654"; transcript_id "MSTRG.106654.18"; exon_number "11";
chr2	StringTie	exon	224794879	224795094	1000	-	.	gene_id "MSTRG.106654"; transcript_id "MSTRG.106654.18"; exon_number "12";
chr2	StringTie	exon	224796316	224796426	1000	-	.	gene_id "MSTRG.106654"; transcript_id "MSTRG.106654.18"; exon_number "13";
chr2	StringTie	exon	224796964	224797146	1000	-	.	gene_id "MSTRG.106654"; transcript_id "MSTRG.106654.18"; exon_number "14";
chr2	StringTie	exon	224797832	224797969	1000	-	.	gene_id "MSTRG.106654"; transcript_id "MSTRG.106654.18"; exon_number "15";
chr2	StringTie	exon	224800151	224800263	1000	-	.	gene_id "MSTRG.106654"; transcript_id "MSTRG.106654.18"; exon_number "16";
chr2	StringTie	exon	224801916	224802040	1000	-	.	gene_id "MSTRG.106654"; transcript_id "MSTRG.106654.18"; exon_number "17";
chr2	StringTie	exon	224804112	224804213	1000	-	.	gene_id "MSTRG.106654"; transcript_id "MSTRG.106654.18"; exon_number "18";
chr2	StringTie	exon	224804794	224804841	1000	-	.	gene_id "MSTRG.106654"; transcript_id "MSTRG.106654.18"; exon_number "19";
chr2	StringTie	exon	224805058	224805124	1000	-	.	gene_id "MSTRG.106654"; transcript_id "MSTRG.106654.18"; exon_number "20";
chr2	StringTie	exon	224805206	224805320	1000	-	.	gene_id "MSTRG.106654"; transcript_id "MSTRG.106654.18"; exon_number "21";
chr2	StringTie	exon	224805408	224805529	1000	-	.	gene_id "MSTRG.106654"; transcript_id "MSTRG.106654.18"; exon_number "22";
chr2	StringTie	exon	224806126	224806237	1000	-	.	gene_id "MSTRG.106654"; transcript_id "MSTRG.106654.18"; exon_number "23";
chr2	StringTie	exon	224807668	224807784	1000	-	.	gene_id "MSTRG.106654"; transcript_id "MSTRG.106654.18"; exon_number "24";
chr2	StringTie	exon	224807911	224808086	1000	-	.	gene_id "MSTRG.106654"; transcript_id "MSTRG.106654.18"; exon_number "25";
chr2	StringTie	exon	224814320	224814364	1000	-	.	gene_id "MSTRG.106654"; transcript_id "MSTRG.106654.18"; exon_number "26";
chr2	StringTie	exon	224816617	224816713	1000	-	.	gene_id "MSTRG.106654"; transcript_id "MSTRG.106654.18"; exon_number "27";
chr2	StringTie	exon	224819446	224819529	1000	-	.	gene_id "MSTRG.106654"; transcript_id "MSTRG.106654.18"; exon_number "28";
chr2	StringTie	exon	224823501	224823647	1000	-	.	gene_id "MSTRG.106654"; transcript_id "MSTRG.106654.18"; exon_number "29";
chr2	StringTie	exon	224830541	224830612	1000	-	.	gene_id "MSTRG.106654"; transcript_id "MSTRG.106654.18"; exon_number "30";
chr2	StringTie	exon	224834150	224834263	1000	-	.	gene_id "MSTRG.106654"; transcript_id "MSTRG.106654.18"; exon_number "31";
chr2	StringTie	exon	224834554	224834621	1000	-	.	gene_id "MSTRG.106654"; transcript_id "MSTRG.106654.18"; exon_number "32";
chr2	StringTie	exon	224837762	224837831	1000	-	.	gene_id "MSTRG.106654"; transcript_id "MSTRG.106654.18"; exon_number "33";
chr2	StringTie	exon	224839954	224840072	1000	-	.	gene_id "MSTRG.106654"; transcript_id "MSTRG.106654.18"; exon_number "34";
chr2	StringTie	exon	224841804	224841896	1000	-	.	gene_id "MSTRG.106654"; transcript_id "MSTRG.106654.18"; exon_number "35";
chr2	StringTie	exon	224844753	224844839	1000	-	.	gene_id "MSTRG.106654"; transcript_id "MSTRG.106654.18"; exon_number "36";
chr2	StringTie	exon	224845203	224845324	1000	-	.	gene_id "MSTRG.106654"; transcript_id "MSTRG.106654.18"; exon_number "37";
chr2	StringTie	exon	224845519	224845642	1000	-	.	gene_id "MSTRG.106654"; transcript_id "MSTRG.106654.18"; exon_number "38";
chr2	StringTie	exon	224849507	224849599	1000	-	.	gene_id "MSTRG.106654"; transcript_id "MSTRG.106654.18"; exon_number "39";
chr2	StringTie	exon	224852377	224852442	1000	-	.	gene_id "MSTRG.106654"; transcript_id "MSTRG.106654.18"; exon_number "40";
chr2	StringTie	exon	224852935	224853090	1000	-	.	gene_id "MSTRG.106654"; transcript_id "MSTRG.106654.18"; exon_number "41";
chr2	StringTie	exon	224854963	224855042	1000	-	.	gene_id "MSTRG.106654"; transcript_id "MSTRG.106654.18"; exon_number "42";
chr2	StringTie	exon	224856860	224856982	1000	-	.	gene_id "MSTRG.106654"; transcript_id "MSTRG.106654.18"; exon_number "43";
chr2	StringTie	exon	224862664	224862746	1000	-	.	gene_id "MSTRG.106654"; transcript_id "MSTRG.106654.18"; exon_number "44";
chr2	StringTie	exon	224864553	224864675	1000	-	.	gene_id "MSTRG.106654"; transcript_id "MSTRG.106654.18"; exon_number "45";
chr2	StringTie	exon	224864866	224865087	1000	-	.	gene_id "MSTRG.106654"; transcript_id "MSTRG.106654.18"; exon_number "46";
chr2	StringTie	exon	224873996	224874151	1000	-	.	gene_id "MSTRG.106654"; transcript_id "MSTRG.106654.18"; exon_number "47";
chr2	StringTie	exon	224874266	224874349	1000	-	.	gene_id "MSTRG.106654"; transcript_id "MSTRG.106654.18"; exon_number "48";
chr2	StringTie	exon	224874666	224874751	1000	-	.	gene_id "MSTRG.106654"; transcript_id "MSTRG.106654.18"; exon_number "49";
chr2	StringTie	exon	224876038	224876221	1000	-	.	gene_id "MSTRG.106654"; transcript_id "MSTRG.106654.18"; exon_number "50";
chr2	StringTie	exon	224885671	224885805	1000	-	.	gene_id "MSTRG.106654"; transcript_id "MSTRG.106654.18"; exon_number "51";
chr2	StringTie	exon	224886063	224886185	1000	-	.	gene_id "MSTRG.106654"; transcript_id "MSTRG.106654.18"; exon_number "52";
chr2	StringTie	exon	224886459	224886531	1000	-	.	gene_id "MSTRG.106654"; transcript_id "MSTRG.106654.18"; exon_number "53";
chr2	StringTie	exon	224896295	224896377	1000	-	.	gene_id "MSTRG.106654"; transcript_id "MSTRG.106654.18"; exon_number "54";
chr2	StringTie	exon	224916695	224916784	1000	-	.	gene_id "MSTRG.106654"; transcript_id "MSTRG.106654.18"; exon_number "55";
chr2	StringTie	exon	224931549	224931668	1000	-	.	gene_id "MSTRG.106654"; transcript_id "MSTRG.106654.18"; exon_number "56";
chr2	StringTie	exon	225042252	225042442	1000	-	.	gene_id "MSTRG.106654"; transcript_id "MSTRG.106654.18"; exon_number "57";
chr2	StringTie	transcript	224765008	224931669	1000	-	.	gene_id "MSTRG.106654"; transcript_id "MSTRG.106654.19";
chr2	StringTie	exon	224765008	224765837	1000	-	.	gene_id "MSTRG.106654"; transcript_id "MSTRG.106654.19"; exon_number "1";
chr2	StringTie	exon	224768872	224768947	1000	-	.	gene_id "MSTRG.106654"; transcript_id "MSTRG.106654.19"; exon_number "2";
chr2	StringTie	exon	224770211	224770349	1000	-	.	gene_id "MSTRG.106654"; transcript_id "MSTRG.106654.19"; exon_number "3";
chr2	StringTie	exon	224770545	224770645	1000	-	.	gene_id "MSTRG.106654"; transcript_id "MSTRG.106654.19"; exon_number "4";
chr2	StringTie	exon	224773157	224773347	1000	-	.	gene_id "MSTRG.106654"; transcript_id "MSTRG.106654.19"; exon_number "5";
chr2	StringTie	exon	224774905	224775115	1000	-	.	gene_id "MSTRG.106654"; transcript_id "MSTRG.106654.19"; exon_number "6";
chr2	StringTie	exon	224778138	224778284	1000	-	.	gene_id "MSTRG.106654"; transcript_id "MSTRG.106654.19"; exon_number "7";
chr2	StringTie	exon	224784737	224784742	1000	-	.	gene_id "MSTRG.106654"; transcript_id "MSTRG.106654.19"; exon_number "8";
chr2	StringTie	exon	224787022	224787135	1000	-	.	gene_id "MSTRG.106654"; transcript_id "MSTRG.106654.19"; exon_number "9";
chr2	StringTie	exon	224787275	224787397	1000	-	.	gene_id "MSTRG.106654"; transcript_id "MSTRG.106654.19"; exon_number "10";
chr2	StringTie	exon	224789064	224789170	1000	-	.	gene_id "MSTRG.106654"; transcript_id "MSTRG.106654.19"; exon_number "11";
chr2	StringTie	exon	224793400	224793457	1000	-	.	gene_id "MSTRG.106654"; transcript_id "MSTRG.106654.19"; exon_number "12";
chr2	StringTie	exon	224794879	224795089	1000	-	.	gene_id "MSTRG.106654"; transcript_id "MSTRG.106654.19"; exon_number "13";
chr2	StringTie	exon	224796316	224796426	1000	-	.	gene_id "MSTRG.106654"; transcript_id "MSTRG.106654.19"; exon_number "14";
chr2	StringTie	exon	224796964	224797146	1000	-	.	gene_id "MSTRG.106654"; transcript_id "MSTRG.106654.19"; exon_number "15";
chr2	StringTie	exon	224797832	224797969	1000	-	.	gene_id "MSTRG.106654"; transcript_id "MSTRG.106654.19"; exon_number "16";
chr2	StringTie	exon	224800151	224800263	1000	-	.	gene_id "MSTRG.106654"; transcript_id "MSTRG.106654.19"; exon_number "17";
chr2	StringTie	exon	224801916	224802040	1000	-	.	gene_id "MSTRG.106654"; transcript_id "MSTRG.106654.19"; exon_number "18";
chr2	StringTie	exon	224804112	224804213	1000	-	.	gene_id "MSTRG.106654"; transcript_id "MSTRG.106654.19"; exon_number "19";
chr2	StringTie	exon	224804794	224804841	1000	-	.	gene_id "MSTRG.106654"; transcript_id "MSTRG.106654.19"; exon_number "20";
chr2	StringTie	exon	224805058	224805124	1000	-	.	gene_id "MSTRG.106654"; transcript_id "MSTRG.106654.19"; exon_number "21";
chr2	StringTie	exon	224805206	224805320	1000	-	.	gene_id "MSTRG.106654"; transcript_id "MSTRG.106654.19"; exon_number "22";
chr2	StringTie	exon	224805408	224805529	1000	-	.	gene_id "MSTRG.106654"; transcript_id "MSTRG.106654.19"; exon_number "23";
chr2	StringTie	exon	224806126	224806237	1000	-	.	gene_id "MSTRG.106654"; transcript_id "MSTRG.106654.19"; exon_number "24";
chr2	StringTie	exon	224807668	224807784	1000	-	.	gene_id "MSTRG.106654"; transcript_id "MSTRG.106654.19"; exon_number "25";
chr2	StringTie	exon	224807911	224808086	1000	-	.	gene_id "MSTRG.106654"; transcript_id "MSTRG.106654.19"; exon_number "26";
chr2	StringTie	exon	224814320	224814364	1000	-	.	gene_id "MSTRG.106654"; transcript_id "MSTRG.106654.19"; exon_number "27";
chr2	StringTie	exon	224816617	224816713	1000	-	.	gene_id "MSTRG.106654"; transcript_id "MSTRG.106654.19"; exon_number "28";
chr2	StringTie	exon	224819446	224819529	1000	-	.	gene_id "MSTRG.106654"; transcript_id "MSTRG.106654.19"; exon_number "29";
chr2	StringTie	exon	224823501	224823647	1000	-	.	gene_id "MSTRG.106654"; transcript_id "MSTRG.106654.19"; exon_number "30";
chr2	StringTie	exon	224830541	224830612	1000	-	.	gene_id "MSTRG.106654"; transcript_id "MSTRG.106654.19"; exon_number "31";
chr2	StringTie	exon	224834150	224834263	1000	-	.	gene_id "MSTRG.106654"; transcript_id "MSTRG.106654.19"; exon_number "32";
chr2	StringTie	exon	224837762	224837831	1000	-	.	gene_id "MSTRG.106654"; transcript_id "MSTRG.106654.19"; exon_number "33";
chr2	StringTie	exon	224839954	224840072	1000	-	.	gene_id "MSTRG.106654"; transcript_id "MSTRG.106654.19"; exon_number "34";
chr2	StringTie	exon	224841804	224841896	1000	-	.	gene_id "MSTRG.106654"; transcript_id "MSTRG.106654.19"; exon_number "35";
chr2	StringTie	exon	224844753	224844839	1000	-	.	gene_id "MSTRG.106654"; transcript_id "MSTRG.106654.19"; exon_number "36";
chr2	StringTie	exon	224845203	224845324	1000	-	.	gene_id "MSTRG.106654"; transcript_id "MSTRG.106654.19"; exon_number "37";
chr2	StringTie	exon	224845519	224845642	1000	-	.	gene_id "MSTRG.106654"; transcript_id "MSTRG.106654.19"; exon_number "38";
chr2	StringTie	exon	224849507	224849599	1000	-	.	gene_id "MSTRG.106654"; transcript_id "MSTRG.106654.19"; exon_number "39";
chr2	StringTie	exon	224852377	224852442	1000	-	.	gene_id "MSTRG.106654"; transcript_id "MSTRG.106654.19"; exon_number "40";
chr2	StringTie	exon	224852935	224853122	1000	-	.	gene_id "MSTRG.106654"; transcript_id "MSTRG.106654.19"; exon_number "41";
chr2	StringTie	exon	224854963	224855042	1000	-	.	gene_id "MSTRG.106654"; transcript_id "MSTRG.106654.19"; exon_number "42";
chr2	StringTie	exon	224856860	224856982	1000	-	.	gene_id "MSTRG.106654"; transcript_id "MSTRG.106654.19"; exon_number "43";
chr2	StringTie	exon	224862664	224862746	1000	-	.	gene_id "MSTRG.106654"; transcript_id "MSTRG.106654.19"; exon_number "44";
chr2	StringTie	exon	224864553	224864675	1000	-	.	gene_id "MSTRG.106654"; transcript_id "MSTRG.106654.19"; exon_number "45";
chr2	StringTie	exon	224864866	224865087	1000	-	.	gene_id "MSTRG.106654"; transcript_id "MSTRG.106654.19"; exon_number "46";
chr2	StringTie	exon	224873996	224874151	1000	-	.	gene_id "MSTRG.106654"; transcript_id "MSTRG.106654.19"; exon_number "47";
chr2	StringTie	exon	224874266	224874349	1000	-	.	gene_id "MSTRG.106654"; transcript_id "MSTRG.106654.19"; exon_number "48";
chr2	StringTie	exon	224874666	224874751	1000	-	.	gene_id "MSTRG.106654"; transcript_id "MSTRG.106654.19"; exon_number "49";
chr2	StringTie	exon	224876038	224876221	1000	-	.	gene_id "MSTRG.106654"; transcript_id "MSTRG.106654.19"; exon_number "50";
chr2	StringTie	exon	224885671	224885805	1000	-	.	gene_id "MSTRG.106654"; transcript_id "MSTRG.106654.19"; exon_number "51";
chr2	StringTie	exon	224886063	224886185	1000	-	.	gene_id "MSTRG.106654"; transcript_id "MSTRG.106654.19"; exon_number "52";
chr2	StringTie	exon	224886459	224886531	1000	-	.	gene_id "MSTRG.106654"; transcript_id "MSTRG.106654.19"; exon_number "53";
chr2	StringTie	exon	224896295	224896377	1000	-	.	gene_id "MSTRG.106654"; transcript_id "MSTRG.106654.19"; exon_number "54";
chr2	StringTie	exon	224916695	224916784	1000	-	.	gene_id "MSTRG.106654"; transcript_id "MSTRG.106654.19"; exon_number "55";
chr2	StringTie	exon	224931549	224931669	1000	-	.	gene_id "MSTRG.106654"; transcript_id "MSTRG.106654.19"; exon_number "56";
chr2	StringTie	transcript	224764733	224982428	1000	-	.	gene_id "MSTRG.106654"; transcript_id "MSTRG.106654.2";
chr2	StringTie	exon	224764733	224765837	1000	-	.	gene_id "MSTRG.106654"; transcript_id "MSTRG.106654.2"; exon_number "1";
chr2	StringTie	exon	224770211	224770349	1000	-	.	gene_id "MSTRG.106654"; transcript_id "MSTRG.106654.2"; exon_number "2";
chr2	StringTie	exon	224770545	224770645	1000	-	.	gene_id "MSTRG.106654"; transcript_id "MSTRG.106654.2"; exon_number "3";
chr2	StringTie	exon	224773157	224773347	1000	-	.	gene_id "MSTRG.106654"; transcript_id "MSTRG.106654.2"; exon_number "4";
chr2	StringTie	exon	224774905	224775115	1000	-	.	gene_id "MSTRG.106654"; transcript_id "MSTRG.106654.2"; exon_number "5";
chr2	StringTie	exon	224778138	224778284	1000	-	.	gene_id "MSTRG.106654"; transcript_id "MSTRG.106654.2"; exon_number "6";
chr2	StringTie	exon	224787022	224787135	1000	-	.	gene_id "MSTRG.106654"; transcript_id "MSTRG.106654.2"; exon_number "7";
chr2	StringTie	exon	224787275	224787397	1000	-	.	gene_id "MSTRG.106654"; transcript_id "MSTRG.106654.2"; exon_number "8";
chr2	StringTie	exon	224789064	224789170	1000	-	.	gene_id "MSTRG.106654"; transcript_id "MSTRG.106654.2"; exon_number "9";
chr2	StringTie	exon	224792974	224793072	1000	-	.	gene_id "MSTRG.106654"; transcript_id "MSTRG.106654.2"; exon_number "10";
chr2	StringTie	exon	224793400	224793457	1000	-	.	gene_id "MSTRG.106654"; transcript_id "MSTRG.106654.2"; exon_number "11";
chr2	StringTie	exon	224794879	224795094	1000	-	.	gene_id "MSTRG.106654"; transcript_id "MSTRG.106654.2"; exon_number "12";
chr2	StringTie	exon	224796316	224796426	1000	-	.	gene_id "MSTRG.106654"; transcript_id "MSTRG.106654.2"; exon_number "13";
chr2	StringTie	exon	224796964	224797146	1000	-	.	gene_id "MSTRG.106654"; transcript_id "MSTRG.106654.2"; exon_number "14";
chr2	StringTie	exon	224797832	224797969	1000	-	.	gene_id "MSTRG.106654"; transcript_id "MSTRG.106654.2"; exon_number "15";
chr2	StringTie	exon	224800151	224800263	1000	-	.	gene_id "MSTRG.106654"; transcript_id "MSTRG.106654.2"; exon_number "16";
chr2	StringTie	exon	224801916	224802040	1000	-	.	gene_id "MSTRG.106654"; transcript_id "MSTRG.106654.2"; exon_number "17";
chr2	StringTie	exon	224804112	224804213	1000	-	.	gene_id "MSTRG.106654"; transcript_id "MSTRG.106654.2"; exon_number "18";
chr2	StringTie	exon	224804794	224804841	1000	-	.	gene_id "MSTRG.106654"; transcript_id "MSTRG.106654.2"; exon_number "19";
chr2	StringTie	exon	224805058	224805124	1000	-	.	gene_id "MSTRG.106654"; transcript_id "MSTRG.106654.2"; exon_number "20";
chr2	StringTie	exon	224805206	224805320	1000	-	.	gene_id "MSTRG.106654"; transcript_id "MSTRG.106654.2"; exon_number "21";
chr2	StringTie	exon	224805408	224805529	1000	-	.	gene_id "MSTRG.106654"; transcript_id "MSTRG.106654.2"; exon_number "22";
chr2	StringTie	exon	224806126	224806237	1000	-	.	gene_id "MSTRG.106654"; transcript_id "MSTRG.106654.2"; exon_number "23";
chr2	StringTie	exon	224807668	224807784	1000	-	.	gene_id "MSTRG.106654"; transcript_id "MSTRG.106654.2"; exon_number "24";
chr2	StringTie	exon	224807911	224808086	1000	-	.	gene_id "MSTRG.106654"; transcript_id "MSTRG.106654.2"; exon_number "25";
chr2	StringTie	exon	224814320	224814364	1000	-	.	gene_id "MSTRG.106654"; transcript_id "MSTRG.106654.2"; exon_number "26";
chr2	StringTie	exon	224816617	224816713	1000	-	.	gene_id "MSTRG.106654"; transcript_id "MSTRG.106654.2"; exon_number "27";
chr2	StringTie	exon	224819446	224819529	1000	-	.	gene_id "MSTRG.106654"; transcript_id "MSTRG.106654.2"; exon_number "28";
chr2	StringTie	exon	224823501	224823647	1000	-	.	gene_id "MSTRG.106654"; transcript_id "MSTRG.106654.2"; exon_number "29";
chr2	StringTie	exon	224830541	224830612	1000	-	.	gene_id "MSTRG.106654"; transcript_id "MSTRG.106654.2"; exon_number "30";
chr2	StringTie	exon	224834150	224834263	1000	-	.	gene_id "MSTRG.106654"; transcript_id "MSTRG.106654.2"; exon_number "31";
chr2	StringTie	exon	224837762	224837831	1000	-	.	gene_id "MSTRG.106654"; transcript_id "MSTRG.106654.2"; exon_number "32";
chr2	StringTie	exon	224839954	224840072	1000	-	.	gene_id "MSTRG.106654"; transcript_id "MSTRG.106654.2"; exon_number "33";
chr2	StringTie	exon	224841804	224841896	1000	-	.	gene_id "MSTRG.106654"; transcript_id "MSTRG.106654.2"; exon_number "34";
chr2	StringTie	exon	224844753	224844839	1000	-	.	gene_id "MSTRG.106654"; transcript_id "MSTRG.106654.2"; exon_number "35";
chr2	StringTie	exon	224845203	224845324	1000	-	.	gene_id "MSTRG.106654"; transcript_id "MSTRG.106654.2"; exon_number "36";
chr2	StringTie	exon	224845519	224845642	1000	-	.	gene_id "MSTRG.106654"; transcript_id "MSTRG.106654.2"; exon_number "37";
chr2	StringTie	exon	224849507	224849599	1000	-	.	gene_id "MSTRG.106654"; transcript_id "MSTRG.106654.2"; exon_number "38";
chr2	StringTie	exon	224852377	224852442	1000	-	.	gene_id "MSTRG.106654"; transcript_id "MSTRG.106654.2"; exon_number "39";
chr2	StringTie	exon	224852935	224853122	1000	-	.	gene_id "MSTRG.106654"; transcript_id "MSTRG.106654.2"; exon_number "40";
chr2	StringTie	exon	224854963	224855042	1000	-	.	gene_id "MSTRG.106654"; transcript_id "MSTRG.106654.2"; exon_number "41";
chr2	StringTie	exon	224856860	224856982	1000	-	.	gene_id "MSTRG.106654"; transcript_id "MSTRG.106654.2"; exon_number "42";
chr2	StringTie	exon	224862664	224862746	1000	-	.	gene_id "MSTRG.106654"; transcript_id "MSTRG.106654.2"; exon_number "43";
chr2	StringTie	exon	224864553	224864675	1000	-	.	gene_id "MSTRG.106654"; transcript_id "MSTRG.106654.2"; exon_number "44";
chr2	StringTie	exon	224864866	224865087	1000	-	.	gene_id "MSTRG.106654"; transcript_id "MSTRG.106654.2"; exon_number "45";
chr2	StringTie	exon	224873996	224874151	1000	-	.	gene_id "MSTRG.106654"; transcript_id "MSTRG.106654.2"; exon_number "46";
chr2	StringTie	exon	224874266	224874349	1000	-	.	gene_id "MSTRG.106654"; transcript_id "MSTRG.106654.2"; exon_number "47";
chr2	StringTie	exon	224874666	224874751	1000	-	.	gene_id "MSTRG.106654"; transcript_id "MSTRG.106654.2"; exon_number "48";
chr2	StringTie	exon	224876038	224876221	1000	-	.	gene_id "MSTRG.106654"; transcript_id "MSTRG.106654.2"; exon_number "49";
chr2	StringTie	exon	224885671	224885805	1000	-	.	gene_id "MSTRG.106654"; transcript_id "MSTRG.106654.2"; exon_number "50";
chr2	StringTie	exon	224886063	224886185	1000	-	.	gene_id "MSTRG.106654"; transcript_id "MSTRG.106654.2"; exon_number "51";
chr2	StringTie	exon	224886459	224886531	1000	-	.	gene_id "MSTRG.106654"; transcript_id "MSTRG.106654.2"; exon_number "52";
chr2	StringTie	exon	224896295	224896377	1000	-	.	gene_id "MSTRG.106654"; transcript_id "MSTRG.106654.2"; exon_number "53";
chr2	StringTie	exon	224916695	224916784	1000	-	.	gene_id "MSTRG.106654"; transcript_id "MSTRG.106654.2"; exon_number "54";
chr2	StringTie	exon	224931549	224931668	1000	-	.	gene_id "MSTRG.106654"; transcript_id "MSTRG.106654.2"; exon_number "55";
chr2	StringTie	exon	224946847	224947189	1000	-	.	gene_id "MSTRG.106654"; transcript_id "MSTRG.106654.2"; exon_number "56";
chr2	StringTie	exon	224949737	224949761	1000	-	.	gene_id "MSTRG.106654"; transcript_id "MSTRG.106654.2"; exon_number "57";
chr2	StringTie	exon	224982207	224982428	1000	-	.	gene_id "MSTRG.106654"; transcript_id "MSTRG.106654.2"; exon_number "58";
chr2	StringTie	transcript	224765015	224982501	1000	-	.	gene_id "MSTRG.106654"; transcript_id "MSTRG.106654.20";
chr2	StringTie	exon	224765015	224765837	1000	-	.	gene_id "MSTRG.106654"; transcript_id "MSTRG.106654.20"; exon_number "1";
chr2	StringTie	exon	224770211	224770349	1000	-	.	gene_id "MSTRG.106654"; transcript_id "MSTRG.106654.20"; exon_number "2";
chr2	StringTie	exon	224770545	224770645	1000	-	.	gene_id "MSTRG.106654"; transcript_id "MSTRG.106654.20"; exon_number "3";
chr2	StringTie	exon	224773157	224773347	1000	-	.	gene_id "MSTRG.106654"; transcript_id "MSTRG.106654.20"; exon_number "4";
chr2	StringTie	exon	224774905	224775115	1000	-	.	gene_id "MSTRG.106654"; transcript_id "MSTRG.106654.20"; exon_number "5";
chr2	StringTie	exon	224778138	224778284	1000	-	.	gene_id "MSTRG.106654"; transcript_id "MSTRG.106654.20"; exon_number "6";
chr2	StringTie	exon	224787022	224787135	1000	-	.	gene_id "MSTRG.106654"; transcript_id "MSTRG.106654.20"; exon_number "7";
chr2	StringTie	exon	224787275	224787397	1000	-	.	gene_id "MSTRG.106654"; transcript_id "MSTRG.106654.20"; exon_number "8";
chr2	StringTie	exon	224789064	224789170	1000	-	.	gene_id "MSTRG.106654"; transcript_id "MSTRG.106654.20"; exon_number "9";
chr2	StringTie	exon	224792974	224793072	1000	-	.	gene_id "MSTRG.106654"; transcript_id "MSTRG.106654.20"; exon_number "10";
chr2	StringTie	exon	224793400	224793457	1000	-	.	gene_id "MSTRG.106654"; transcript_id "MSTRG.106654.20"; exon_number "11";
chr2	StringTie	exon	224794879	224795094	1000	-	.	gene_id "MSTRG.106654"; transcript_id "MSTRG.106654.20"; exon_number "12";
chr2	StringTie	exon	224796316	224796426	1000	-	.	gene_id "MSTRG.106654"; transcript_id "MSTRG.106654.20"; exon_number "13";
chr2	StringTie	exon	224796964	224797146	1000	-	.	gene_id "MSTRG.106654"; transcript_id "MSTRG.106654.20"; exon_number "14";
chr2	StringTie	exon	224797832	224797969	1000	-	.	gene_id "MSTRG.106654"; transcript_id "MSTRG.106654.20"; exon_number "15";
chr2	StringTie	exon	224800151	224800263	1000	-	.	gene_id "MSTRG.106654"; transcript_id "MSTRG.106654.20"; exon_number "16";
chr2	StringTie	exon	224801916	224802040	1000	-	.	gene_id "MSTRG.106654"; transcript_id "MSTRG.106654.20"; exon_number "17";
chr2	StringTie	exon	224804112	224804213	1000	-	.	gene_id "MSTRG.106654"; transcript_id "MSTRG.106654.20"; exon_number "18";
chr2	StringTie	exon	224804794	224804841	1000	-	.	gene_id "MSTRG.106654"; transcript_id "MSTRG.106654.20"; exon_number "19";
chr2	StringTie	exon	224805058	224805124	1000	-	.	gene_id "MSTRG.106654"; transcript_id "MSTRG.106654.20"; exon_number "20";
chr2	StringTie	exon	224805206	224805320	1000	-	.	gene_id "MSTRG.106654"; transcript_id "MSTRG.106654.20"; exon_number "21";
chr2	StringTie	exon	224805408	224805514	1000	-	.	gene_id "MSTRG.106654"; transcript_id "MSTRG.106654.20"; exon_number "22";
chr2	StringTie	exon	224806126	224806237	1000	-	.	gene_id "MSTRG.106654"; transcript_id "MSTRG.106654.20"; exon_number "23";
chr2	StringTie	exon	224807668	224807784	1000	-	.	gene_id "MSTRG.106654"; transcript_id "MSTRG.106654.20"; exon_number "24";
chr2	StringTie	exon	224807911	224808086	1000	-	.	gene_id "MSTRG.106654"; transcript_id "MSTRG.106654.20"; exon_number "25";
chr2	StringTie	exon	224814320	224814364	1000	-	.	gene_id "MSTRG.106654"; transcript_id "MSTRG.106654.20"; exon_number "26";
chr2	StringTie	exon	224816617	224816713	1000	-	.	gene_id "MSTRG.106654"; transcript_id "MSTRG.106654.20"; exon_number "27";
chr2	StringTie	exon	224819446	224819529	1000	-	.	gene_id "MSTRG.106654"; transcript_id "MSTRG.106654.20"; exon_number "28";
chr2	StringTie	exon	224823501	224823647	1000	-	.	gene_id "MSTRG.106654"; transcript_id "MSTRG.106654.20"; exon_number "29";
chr2	StringTie	exon	224830541	224830612	1000	-	.	gene_id "MSTRG.106654"; transcript_id "MSTRG.106654.20"; exon_number "30";
chr2	StringTie	exon	224834150	224834263	1000	-	.	gene_id "MSTRG.106654"; transcript_id "MSTRG.106654.20"; exon_number "31";
chr2	StringTie	exon	224837762	224837831	1000	-	.	gene_id "MSTRG.106654"; transcript_id "MSTRG.106654.20"; exon_number "32";
chr2	StringTie	exon	224839954	224840072	1000	-	.	gene_id "MSTRG.106654"; transcript_id "MSTRG.106654.20"; exon_number "33";
chr2	StringTie	exon	224841804	224841896	1000	-	.	gene_id "MSTRG.106654"; transcript_id "MSTRG.106654.20"; exon_number "34";
chr2	StringTie	exon	224844753	224844839	1000	-	.	gene_id "MSTRG.106654"; transcript_id "MSTRG.106654.20"; exon_number "35";
chr2	StringTie	exon	224845203	224845324	1000	-	.	gene_id "MSTRG.106654"; transcript_id "MSTRG.106654.20"; exon_number "36";
chr2	StringTie	exon	224845519	224845642	1000	-	.	gene_id "MSTRG.106654"; transcript_id "MSTRG.106654.20"; exon_number "37";
chr2	StringTie	exon	224849507	224849599	1000	-	.	gene_id "MSTRG.106654"; transcript_id "MSTRG.106654.20"; exon_number "38";
chr2	StringTie	exon	224852377	224852442	1000	-	.	gene_id "MSTRG.106654"; transcript_id "MSTRG.106654.20"; exon_number "39";
chr2	StringTie	exon	224852935	224853122	1000	-	.	gene_id "MSTRG.106654"; transcript_id "MSTRG.106654.20"; exon_number "40";
chr2	StringTie	exon	224854963	224855042	1000	-	.	gene_id "MSTRG.106654"; transcript_id "MSTRG.106654.20"; exon_number "41";
chr2	StringTie	exon	224856860	224856982	1000	-	.	gene_id "MSTRG.106654"; transcript_id "MSTRG.106654.20"; exon_number "42";
chr2	StringTie	exon	224862664	224862746	1000	-	.	gene_id "MSTRG.106654"; transcript_id "MSTRG.106654.20"; exon_number "43";
chr2	StringTie	exon	224864553	224864675	1000	-	.	gene_id "MSTRG.106654"; transcript_id "MSTRG.106654.20"; exon_number "44";
chr2	StringTie	exon	224864866	224865087	1000	-	.	gene_id "MSTRG.106654"; transcript_id "MSTRG.106654.20"; exon_number "45";
chr2	StringTie	exon	224873996	224874151	1000	-	.	gene_id "MSTRG.106654"; transcript_id "MSTRG.106654.20"; exon_number "46";
chr2	StringTie	exon	224874266	224874349	1000	-	.	gene_id "MSTRG.106654"; transcript_id "MSTRG.106654.20"; exon_number "47";
chr2	StringTie	exon	224874666	224874751	1000	-	.	gene_id "MSTRG.106654"; transcript_id "MSTRG.106654.20"; exon_number "48";
chr2	StringTie	exon	224876038	224876221	1000	-	.	gene_id "MSTRG.106654"; transcript_id "MSTRG.106654.20"; exon_number "49";
chr2	StringTie	exon	224885671	224885805	1000	-	.	gene_id "MSTRG.106654"; transcript_id "MSTRG.106654.20"; exon_number "50";
chr2	StringTie	exon	224886063	224886185	1000	-	.	gene_id "MSTRG.106654"; transcript_id "MSTRG.106654.20"; exon_number "51";
chr2	StringTie	exon	224886459	224886531	1000	-	.	gene_id "MSTRG.106654"; transcript_id "MSTRG.106654.20"; exon_number "52";
chr2	StringTie	exon	224896295	224896377	1000	-	.	gene_id "MSTRG.106654"; transcript_id "MSTRG.106654.20"; exon_number "53";
chr2	StringTie	exon	224916695	224916784	1000	-	.	gene_id "MSTRG.106654"; transcript_id "MSTRG.106654.20"; exon_number "54";
chr2	StringTie	exon	224931549	224931668	1000	-	.	gene_id "MSTRG.106654"; transcript_id "MSTRG.106654.20"; exon_number "55";
chr2	StringTie	exon	224946847	224947189	1000	-	.	gene_id "MSTRG.106654"; transcript_id "MSTRG.106654.20"; exon_number "56";
chr2	StringTie	exon	224949668	224949761	1000	-	.	gene_id "MSTRG.106654"; transcript_id "MSTRG.106654.20"; exon_number "57";
chr2	StringTie	exon	224982207	224982501	1000	-	.	gene_id "MSTRG.106654"; transcript_id "MSTRG.106654.20"; exon_number "58";
chr2	StringTie	transcript	224765041	224947192	1000	-	.	gene_id "MSTRG.106654"; transcript_id "MSTRG.106654.21";
chr2	StringTie	exon	224765041	224765837	1000	-	.	gene_id "MSTRG.106654"; transcript_id "MSTRG.106654.21"; exon_number "1";
chr2	StringTie	exon	224768872	224768947	1000	-	.	gene_id "MSTRG.106654"; transcript_id "MSTRG.106654.21"; exon_number "2";
chr2	StringTie	exon	224770211	224770349	1000	-	.	gene_id "MSTRG.106654"; transcript_id "MSTRG.106654.21"; exon_number "3";
chr2	StringTie	exon	224770545	224770645	1000	-	.	gene_id "MSTRG.106654"; transcript_id "MSTRG.106654.21"; exon_number "4";
chr2	StringTie	exon	224773157	224773347	1000	-	.	gene_id "MSTRG.106654"; transcript_id "MSTRG.106654.21"; exon_number "5";
chr2	StringTie	exon	224774905	224775115	1000	-	.	gene_id "MSTRG.106654"; transcript_id "MSTRG.106654.21"; exon_number "6";
chr2	StringTie	exon	224778138	224778284	1000	-	.	gene_id "MSTRG.106654"; transcript_id "MSTRG.106654.21"; exon_number "7";
chr2	StringTie	exon	224784737	224784742	1000	-	.	gene_id "MSTRG.106654"; transcript_id "MSTRG.106654.21"; exon_number "8";
chr2	StringTie	exon	224787022	224787135	1000	-	.	gene_id "MSTRG.106654"; transcript_id "MSTRG.106654.21"; exon_number "9";
chr2	StringTie	exon	224787275	224787397	1000	-	.	gene_id "MSTRG.106654"; transcript_id "MSTRG.106654.21"; exon_number "10";
chr2	StringTie	exon	224789064	224789170	1000	-	.	gene_id "MSTRG.106654"; transcript_id "MSTRG.106654.21"; exon_number "11";
chr2	StringTie	exon	224793400	224793457	1000	-	.	gene_id "MSTRG.106654"; transcript_id "MSTRG.106654.21"; exon_number "12";
chr2	StringTie	exon	224794879	224795089	1000	-	.	gene_id "MSTRG.106654"; transcript_id "MSTRG.106654.21"; exon_number "13";
chr2	StringTie	exon	224796316	224796426	1000	-	.	gene_id "MSTRG.106654"; transcript_id "MSTRG.106654.21"; exon_number "14";
chr2	StringTie	exon	224796964	224797146	1000	-	.	gene_id "MSTRG.106654"; transcript_id "MSTRG.106654.21"; exon_number "15";
chr2	StringTie	exon	224797832	224797969	1000	-	.	gene_id "MSTRG.106654"; transcript_id "MSTRG.106654.21"; exon_number "16";
chr2	StringTie	exon	224800151	224800263	1000	-	.	gene_id "MSTRG.106654"; transcript_id "MSTRG.106654.21"; exon_number "17";
chr2	StringTie	exon	224801916	224802040	1000	-	.	gene_id "MSTRG.106654"; transcript_id "MSTRG.106654.21"; exon_number "18";
chr2	StringTie	exon	224804112	224804213	1000	-	.	gene_id "MSTRG.106654"; transcript_id "MSTRG.106654.21"; exon_number "19";
chr2	StringTie	exon	224804794	224804841	1000	-	.	gene_id "MSTRG.106654"; transcript_id "MSTRG.106654.21"; exon_number "20";
chr2	StringTie	exon	224805058	224805124	1000	-	.	gene_id "MSTRG.106654"; transcript_id "MSTRG.106654.21"; exon_number "21";
chr2	StringTie	exon	224805206	224805320	1000	-	.	gene_id "MSTRG.106654"; transcript_id "MSTRG.106654.21"; exon_number "22";
chr2	StringTie	exon	224805408	224805502	1000	-	.	gene_id "MSTRG.106654"; transcript_id "MSTRG.106654.21"; exon_number "23";
chr2	StringTie	exon	224806126	224806237	1000	-	.	gene_id "MSTRG.106654"; transcript_id "MSTRG.106654.21"; exon_number "24";
chr2	StringTie	exon	224807668	224807784	1000	-	.	gene_id "MSTRG.106654"; transcript_id "MSTRG.106654.21"; exon_number "25";
chr2	StringTie	exon	224807911	224808086	1000	-	.	gene_id "MSTRG.106654"; transcript_id "MSTRG.106654.21"; exon_number "26";
chr2	StringTie	exon	224814320	224814364	1000	-	.	gene_id "MSTRG.106654"; transcript_id "MSTRG.106654.21"; exon_number "27";
chr2	StringTie	exon	224816617	224816713	1000	-	.	gene_id "MSTRG.106654"; transcript_id "MSTRG.106654.21"; exon_number "28";
chr2	StringTie	exon	224819446	224819529	1000	-	.	gene_id "MSTRG.106654"; transcript_id "MSTRG.106654.21"; exon_number "29";
chr2	StringTie	exon	224823501	224823647	1000	-	.	gene_id "MSTRG.106654"; transcript_id "MSTRG.106654.21"; exon_number "30";
chr2	StringTie	exon	224830541	224830612	1000	-	.	gene_id "MSTRG.106654"; transcript_id "MSTRG.106654.21"; exon_number "31";
chr2	StringTie	exon	224834150	224834263	1000	-	.	gene_id "MSTRG.106654"; transcript_id "MSTRG.106654.21"; exon_number "32";
chr2	StringTie	exon	224834554	224834621	1000	-	.	gene_id "MSTRG.106654"; transcript_id "MSTRG.106654.21"; exon_number "33";
chr2	StringTie	exon	224837762	224837831	1000	-	.	gene_id "MSTRG.106654"; transcript_id "MSTRG.106654.21"; exon_number "34";
chr2	StringTie	exon	224839954	224840072	1000	-	.	gene_id "MSTRG.106654"; transcript_id "MSTRG.106654.21"; exon_number "35";
chr2	StringTie	exon	224841804	224841896	1000	-	.	gene_id "MSTRG.106654"; transcript_id "MSTRG.106654.21"; exon_number "36";
chr2	StringTie	exon	224844753	224844839	1000	-	.	gene_id "MSTRG.106654"; transcript_id "MSTRG.106654.21"; exon_number "37";
chr2	StringTie	exon	224845203	224845324	1000	-	.	gene_id "MSTRG.106654"; transcript_id "MSTRG.106654.21"; exon_number "38";
chr2	StringTie	exon	224845519	224845642	1000	-	.	gene_id "MSTRG.106654"; transcript_id "MSTRG.106654.21"; exon_number "39";
chr2	StringTie	exon	224849507	224849599	1000	-	.	gene_id "MSTRG.106654"; transcript_id "MSTRG.106654.21"; exon_number "40";
chr2	StringTie	exon	224852377	224852442	1000	-	.	gene_id "MSTRG.106654"; transcript_id "MSTRG.106654.21"; exon_number "41";
chr2	StringTie	exon	224852935	224853122	1000	-	.	gene_id "MSTRG.106654"; transcript_id "MSTRG.106654.21"; exon_number "42";
chr2	StringTie	exon	224854963	224855042	1000	-	.	gene_id "MSTRG.106654"; transcript_id "MSTRG.106654.21"; exon_number "43";
chr2	StringTie	exon	224856860	224856982	1000	-	.	gene_id "MSTRG.106654"; transcript_id "MSTRG.106654.21"; exon_number "44";
chr2	StringTie	exon	224862664	224862746	1000	-	.	gene_id "MSTRG.106654"; transcript_id "MSTRG.106654.21"; exon_number "45";
chr2	StringTie	exon	224864553	224864675	1000	-	.	gene_id "MSTRG.106654"; transcript_id "MSTRG.106654.21"; exon_number "46";
chr2	StringTie	exon	224864866	224865087	1000	-	.	gene_id "MSTRG.106654"; transcript_id "MSTRG.106654.21"; exon_number "47";
chr2	StringTie	exon	224873996	224874151	1000	-	.	gene_id "MSTRG.106654"; transcript_id "MSTRG.106654.21"; exon_number "48";
chr2	StringTie	exon	224874266	224874349	1000	-	.	gene_id "MSTRG.106654"; transcript_id "MSTRG.106654.21"; exon_number "49";
chr2	StringTie	exon	224874666	224874751	1000	-	.	gene_id "MSTRG.106654"; transcript_id "MSTRG.106654.21"; exon_number "50";
chr2	StringTie	exon	224876038	224876221	1000	-	.	gene_id "MSTRG.106654"; transcript_id "MSTRG.106654.21"; exon_number "51";
chr2	StringTie	exon	224885671	224885805	1000	-	.	gene_id "MSTRG.106654"; transcript_id "MSTRG.106654.21"; exon_number "52";
chr2	StringTie	exon	224886063	224886185	1000	-	.	gene_id "MSTRG.106654"; transcript_id "MSTRG.106654.21"; exon_number "53";
chr2	StringTie	exon	224886459	224886531	1000	-	.	gene_id "MSTRG.106654"; transcript_id "MSTRG.106654.21"; exon_number "54";
chr2	StringTie	exon	224896295	224896377	1000	-	.	gene_id "MSTRG.106654"; transcript_id "MSTRG.106654.21"; exon_number "55";
chr2	StringTie	exon	224916695	224916784	1000	-	.	gene_id "MSTRG.106654"; transcript_id "MSTRG.106654.21"; exon_number "56";
chr2	StringTie	exon	224931549	224931668	1000	-	.	gene_id "MSTRG.106654"; transcript_id "MSTRG.106654.21"; exon_number "57";
chr2	StringTie	exon	224946847	224947192	1000	-	.	gene_id "MSTRG.106654"; transcript_id "MSTRG.106654.21"; exon_number "58";
chr2	StringTie	transcript	224765042	224931669	1000	-	.	gene_id "MSTRG.106654"; transcript_id "MSTRG.106654.22";
chr2	StringTie	exon	224765042	224765837	1000	-	.	gene_id "MSTRG.106654"; transcript_id "MSTRG.106654.22"; exon_number "1";
chr2	StringTie	exon	224768872	224768947	1000	-	.	gene_id "MSTRG.106654"; transcript_id "MSTRG.106654.22"; exon_number "2";
chr2	StringTie	exon	224770211	224770349	1000	-	.	gene_id "MSTRG.106654"; transcript_id "MSTRG.106654.22"; exon_number "3";
chr2	StringTie	exon	224770545	224770645	1000	-	.	gene_id "MSTRG.106654"; transcript_id "MSTRG.106654.22"; exon_number "4";
chr2	StringTie	exon	224773157	224773347	1000	-	.	gene_id "MSTRG.106654"; transcript_id "MSTRG.106654.22"; exon_number "5";
chr2	StringTie	exon	224774905	224775115	1000	-	.	gene_id "MSTRG.106654"; transcript_id "MSTRG.106654.22"; exon_number "6";
chr2	StringTie	exon	224778138	224778284	1000	-	.	gene_id "MSTRG.106654"; transcript_id "MSTRG.106654.22"; exon_number "7";
chr2	StringTie	exon	224787022	224787135	1000	-	.	gene_id "MSTRG.106654"; transcript_id "MSTRG.106654.22"; exon_number "8";
chr2	StringTie	exon	224787275	224787397	1000	-	.	gene_id "MSTRG.106654"; transcript_id "MSTRG.106654.22"; exon_number "9";
chr2	StringTie	exon	224789064	224789170	1000	-	.	gene_id "MSTRG.106654"; transcript_id "MSTRG.106654.22"; exon_number "10";
chr2	StringTie	exon	224792974	224793072	1000	-	.	gene_id "MSTRG.106654"; transcript_id "MSTRG.106654.22"; exon_number "11";
chr2	StringTie	exon	224793400	224793457	1000	-	.	gene_id "MSTRG.106654"; transcript_id "MSTRG.106654.22"; exon_number "12";
chr2	StringTie	exon	224794879	224795094	1000	-	.	gene_id "MSTRG.106654"; transcript_id "MSTRG.106654.22"; exon_number "13";
chr2	StringTie	exon	224796316	224796426	1000	-	.	gene_id "MSTRG.106654"; transcript_id "MSTRG.106654.22"; exon_number "14";
chr2	StringTie	exon	224796964	224797146	1000	-	.	gene_id "MSTRG.106654"; transcript_id "MSTRG.106654.22"; exon_number "15";
chr2	StringTie	exon	224797832	224797969	1000	-	.	gene_id "MSTRG.106654"; transcript_id "MSTRG.106654.22"; exon_number "16";
chr2	StringTie	exon	224800151	224800263	1000	-	.	gene_id "MSTRG.106654"; transcript_id "MSTRG.106654.22"; exon_number "17";
chr2	StringTie	exon	224801916	224802040	1000	-	.	gene_id "MSTRG.106654"; transcript_id "MSTRG.106654.22"; exon_number "18";
chr2	StringTie	exon	224804112	224804213	1000	-	.	gene_id "MSTRG.106654"; transcript_id "MSTRG.106654.22"; exon_number "19";
chr2	StringTie	exon	224804794	224804841	1000	-	.	gene_id "MSTRG.106654"; transcript_id "MSTRG.106654.22"; exon_number "20";
chr2	StringTie	exon	224805058	224805124	1000	-	.	gene_id "MSTRG.106654"; transcript_id "MSTRG.106654.22"; exon_number "21";
chr2	StringTie	exon	224805206	224805320	1000	-	.	gene_id "MSTRG.106654"; transcript_id "MSTRG.106654.22"; exon_number "22";
chr2	StringTie	exon	224805408	224805502	1000	-	.	gene_id "MSTRG.106654"; transcript_id "MSTRG.106654.22"; exon_number "23";
chr2	StringTie	exon	224806126	224806237	1000	-	.	gene_id "MSTRG.106654"; transcript_id "MSTRG.106654.22"; exon_number "24";
chr2	StringTie	exon	224807668	224807784	1000	-	.	gene_id "MSTRG.106654"; transcript_id "MSTRG.106654.22"; exon_number "25";
chr2	StringTie	exon	224807911	224808086	1000	-	.	gene_id "MSTRG.106654"; transcript_id "MSTRG.106654.22"; exon_number "26";
chr2	StringTie	exon	224814320	224814364	1000	-	.	gene_id "MSTRG.106654"; transcript_id "MSTRG.106654.22"; exon_number "27";
chr2	StringTie	exon	224816617	224816713	1000	-	.	gene_id "MSTRG.106654"; transcript_id "MSTRG.106654.22"; exon_number "28";
chr2	StringTie	exon	224819446	224819529	1000	-	.	gene_id "MSTRG.106654"; transcript_id "MSTRG.106654.22"; exon_number "29";
chr2	StringTie	exon	224823501	224823647	1000	-	.	gene_id "MSTRG.106654"; transcript_id "MSTRG.106654.22"; exon_number "30";
chr2	StringTie	exon	224830541	224830612	1000	-	.	gene_id "MSTRG.106654"; transcript_id "MSTRG.106654.22"; exon_number "31";
chr2	StringTie	exon	224834150	224834263	1000	-	.	gene_id "MSTRG.106654"; transcript_id "MSTRG.106654.22"; exon_number "32";
chr2	StringTie	exon	224837762	224837831	1000	-	.	gene_id "MSTRG.106654"; transcript_id "MSTRG.106654.22"; exon_number "33";
chr2	StringTie	exon	224839954	224840072	1000	-	.	gene_id "MSTRG.106654"; transcript_id "MSTRG.106654.22"; exon_number "34";
chr2	StringTie	exon	224841804	224841896	1000	-	.	gene_id "MSTRG.106654"; transcript_id "MSTRG.106654.22"; exon_number "35";
chr2	StringTie	exon	224844753	224844839	1000	-	.	gene_id "MSTRG.106654"; transcript_id "MSTRG.106654.22"; exon_number "36";
chr2	StringTie	exon	224845203	224845324	1000	-	.	gene_id "MSTRG.106654"; transcript_id "MSTRG.106654.22"; exon_number "37";
chr2	StringTie	exon	224845519	224845642	1000	-	.	gene_id "MSTRG.106654"; transcript_id "MSTRG.106654.22"; exon_number "38";
chr2	StringTie	exon	224849507	224849599	1000	-	.	gene_id "MSTRG.106654"; transcript_id "MSTRG.106654.22"; exon_number "39";
chr2	StringTie	exon	224852377	224852442	1000	-	.	gene_id "MSTRG.106654"; transcript_id "MSTRG.106654.22"; exon_number "40";
chr2	StringTie	exon	224852935	224853122	1000	-	.	gene_id "MSTRG.106654"; transcript_id "MSTRG.106654.22"; exon_number "41";
chr2	StringTie	exon	224854963	224855042	1000	-	.	gene_id "MSTRG.106654"; transcript_id "MSTRG.106654.22"; exon_number "42";
chr2	StringTie	exon	224856860	224856982	1000	-	.	gene_id "MSTRG.106654"; transcript_id "MSTRG.106654.22"; exon_number "43";
chr2	StringTie	exon	224862664	224862746	1000	-	.	gene_id "MSTRG.106654"; transcript_id "MSTRG.106654.22"; exon_number "44";
chr2	StringTie	exon	224864553	224864675	1000	-	.	gene_id "MSTRG.106654"; transcript_id "MSTRG.106654.22"; exon_number "45";
chr2	StringTie	exon	224864866	224865087	1000	-	.	gene_id "MSTRG.106654"; transcript_id "MSTRG.106654.22"; exon_number "46";
chr2	StringTie	exon	224873996	224874151	1000	-	.	gene_id "MSTRG.106654"; transcript_id "MSTRG.106654.22"; exon_number "47";
chr2	StringTie	exon	224874266	224874349	1000	-	.	gene_id "MSTRG.106654"; transcript_id "MSTRG.106654.22"; exon_number "48";
chr2	StringTie	exon	224874666	224874751	1000	-	.	gene_id "MSTRG.106654"; transcript_id "MSTRG.106654.22"; exon_number "49";
chr2	StringTie	exon	224876038	224876221	1000	-	.	gene_id "MSTRG.106654"; transcript_id "MSTRG.106654.22"; exon_number "50";
chr2	StringTie	exon	224885671	224885805	1000	-	.	gene_id "MSTRG.106654"; transcript_id "MSTRG.106654.22"; exon_number "51";
chr2	StringTie	exon	224886063	224886185	1000	-	.	gene_id "MSTRG.106654"; transcript_id "MSTRG.106654.22"; exon_number "52";
chr2	StringTie	exon	224886459	224886531	1000	-	.	gene_id "MSTRG.106654"; transcript_id "MSTRG.106654.22"; exon_number "53";
chr2	StringTie	exon	224896295	224896377	1000	-	.	gene_id "MSTRG.106654"; transcript_id "MSTRG.106654.22"; exon_number "54";
chr2	StringTie	exon	224916695	224916784	1000	-	.	gene_id "MSTRG.106654"; transcript_id "MSTRG.106654.22"; exon_number "55";
chr2	StringTie	exon	224931549	224931669	1000	-	.	gene_id "MSTRG.106654"; transcript_id "MSTRG.106654.22"; exon_number "56";
chr2	StringTie	transcript	224765044	224982490	1000	-	.	gene_id "MSTRG.106654"; transcript_id "MSTRG.106654.23";
chr2	StringTie	exon	224765044	224765837	1000	-	.	gene_id "MSTRG.106654"; transcript_id "MSTRG.106654.23"; exon_number "1";
chr2	StringTie	exon	224770211	224770349	1000	-	.	gene_id "MSTRG.106654"; transcript_id "MSTRG.106654.23"; exon_number "2";
chr2	StringTie	exon	224770545	224770645	1000	-	.	gene_id "MSTRG.106654"; transcript_id "MSTRG.106654.23"; exon_number "3";
chr2	StringTie	exon	224773157	224773347	1000	-	.	gene_id "MSTRG.106654"; transcript_id "MSTRG.106654.23"; exon_number "4";
chr2	StringTie	exon	224774905	224775115	1000	-	.	gene_id "MSTRG.106654"; transcript_id "MSTRG.106654.23"; exon_number "5";
chr2	StringTie	exon	224778138	224778284	1000	-	.	gene_id "MSTRG.106654"; transcript_id "MSTRG.106654.23"; exon_number "6";
chr2	StringTie	exon	224784737	224784742	1000	-	.	gene_id "MSTRG.106654"; transcript_id "MSTRG.106654.23"; exon_number "7";
chr2	StringTie	exon	224787022	224787135	1000	-	.	gene_id "MSTRG.106654"; transcript_id "MSTRG.106654.23"; exon_number "8";
chr2	StringTie	exon	224787275	224787397	1000	-	.	gene_id "MSTRG.106654"; transcript_id "MSTRG.106654.23"; exon_number "9";
chr2	StringTie	exon	224789064	224789170	1000	-	.	gene_id "MSTRG.106654"; transcript_id "MSTRG.106654.23"; exon_number "10";
chr2	StringTie	exon	224793400	224793457	1000	-	.	gene_id "MSTRG.106654"; transcript_id "MSTRG.106654.23"; exon_number "11";
chr2	StringTie	exon	224794879	224795094	1000	-	.	gene_id "MSTRG.106654"; transcript_id "MSTRG.106654.23"; exon_number "12";
chr2	StringTie	exon	224796316	224796426	1000	-	.	gene_id "MSTRG.106654"; transcript_id "MSTRG.106654.23"; exon_number "13";
chr2	StringTie	exon	224796964	224797146	1000	-	.	gene_id "MSTRG.106654"; transcript_id "MSTRG.106654.23"; exon_number "14";
chr2	StringTie	exon	224797832	224797969	1000	-	.	gene_id "MSTRG.106654"; transcript_id "MSTRG.106654.23"; exon_number "15";
chr2	StringTie	exon	224800151	224800263	1000	-	.	gene_id "MSTRG.106654"; transcript_id "MSTRG.106654.23"; exon_number "16";
chr2	StringTie	exon	224801916	224802040	1000	-	.	gene_id "MSTRG.106654"; transcript_id "MSTRG.106654.23"; exon_number "17";
chr2	StringTie	exon	224804112	224804213	1000	-	.	gene_id "MSTRG.106654"; transcript_id "MSTRG.106654.23"; exon_number "18";
chr2	StringTie	exon	224804794	224804841	1000	-	.	gene_id "MSTRG.106654"; transcript_id "MSTRG.106654.23"; exon_number "19";
chr2	StringTie	exon	224805058	224805124	1000	-	.	gene_id "MSTRG.106654"; transcript_id "MSTRG.106654.23"; exon_number "20";
chr2	StringTie	exon	224805206	224805320	1000	-	.	gene_id "MSTRG.106654"; transcript_id "MSTRG.106654.23"; exon_number "21";
chr2	StringTie	exon	224805408	224805502	1000	-	.	gene_id "MSTRG.106654"; transcript_id "MSTRG.106654.23"; exon_number "22";
chr2	StringTie	exon	224806126	224806237	1000	-	.	gene_id "MSTRG.106654"; transcript_id "MSTRG.106654.23"; exon_number "23";
chr2	StringTie	exon	224807668	224807784	1000	-	.	gene_id "MSTRG.106654"; transcript_id "MSTRG.106654.23"; exon_number "24";
chr2	StringTie	exon	224807911	224808086	1000	-	.	gene_id "MSTRG.106654"; transcript_id "MSTRG.106654.23"; exon_number "25";
chr2	StringTie	exon	224814320	224814364	1000	-	.	gene_id "MSTRG.106654"; transcript_id "MSTRG.106654.23"; exon_number "26";
chr2	StringTie	exon	224816617	224816713	1000	-	.	gene_id "MSTRG.106654"; transcript_id "MSTRG.106654.23"; exon_number "27";
chr2	StringTie	exon	224819446	224819529	1000	-	.	gene_id "MSTRG.106654"; transcript_id "MSTRG.106654.23"; exon_number "28";
chr2	StringTie	exon	224823501	224823647	1000	-	.	gene_id "MSTRG.106654"; transcript_id "MSTRG.106654.23"; exon_number "29";
chr2	StringTie	exon	224830541	224830612	1000	-	.	gene_id "MSTRG.106654"; transcript_id "MSTRG.106654.23"; exon_number "30";
chr2	StringTie	exon	224834150	224834263	1000	-	.	gene_id "MSTRG.106654"; transcript_id "MSTRG.106654.23"; exon_number "31";
chr2	StringTie	exon	224837762	224837831	1000	-	.	gene_id "MSTRG.106654"; transcript_id "MSTRG.106654.23"; exon_number "32";
chr2	StringTie	exon	224839954	224840072	1000	-	.	gene_id "MSTRG.106654"; transcript_id "MSTRG.106654.23"; exon_number "33";
chr2	StringTie	exon	224841804	224841896	1000	-	.	gene_id "MSTRG.106654"; transcript_id "MSTRG.106654.23"; exon_number "34";
chr2	StringTie	exon	224844753	224844839	1000	-	.	gene_id "MSTRG.106654"; transcript_id "MSTRG.106654.23"; exon_number "35";
chr2	StringTie	exon	224845203	224845324	1000	-	.	gene_id "MSTRG.106654"; transcript_id "MSTRG.106654.23"; exon_number "36";
chr2	StringTie	exon	224845519	224845642	1000	-	.	gene_id "MSTRG.106654"; transcript_id "MSTRG.106654.23"; exon_number "37";
chr2	StringTie	exon	224849507	224849599	1000	-	.	gene_id "MSTRG.106654"; transcript_id "MSTRG.106654.23"; exon_number "38";
chr2	StringTie	exon	224852377	224852442	1000	-	.	gene_id "MSTRG.106654"; transcript_id "MSTRG.106654.23"; exon_number "39";
chr2	StringTie	exon	224852935	224853122	1000	-	.	gene_id "MSTRG.106654"; transcript_id "MSTRG.106654.23"; exon_number "40";
chr2	StringTie	exon	224854963	224855042	1000	-	.	gene_id "MSTRG.106654"; transcript_id "MSTRG.106654.23"; exon_number "41";
chr2	StringTie	exon	224856860	224856982	1000	-	.	gene_id "MSTRG.106654"; transcript_id "MSTRG.106654.23"; exon_number "42";
chr2	StringTie	exon	224862664	224862746	1000	-	.	gene_id "MSTRG.106654"; transcript_id "MSTRG.106654.23"; exon_number "43";
chr2	StringTie	exon	224864553	224864675	1000	-	.	gene_id "MSTRG.106654"; transcript_id "MSTRG.106654.23"; exon_number "44";
chr2	StringTie	exon	224864866	224865087	1000	-	.	gene_id "MSTRG.106654"; transcript_id "MSTRG.106654.23"; exon_number "45";
chr2	StringTie	exon	224873996	224874151	1000	-	.	gene_id "MSTRG.106654"; transcript_id "MSTRG.106654.23"; exon_number "46";
chr2	StringTie	exon	224874266	224874349	1000	-	.	gene_id "MSTRG.106654"; transcript_id "MSTRG.106654.23"; exon_number "47";
chr2	StringTie	exon	224874666	224874751	1000	-	.	gene_id "MSTRG.106654"; transcript_id "MSTRG.106654.23"; exon_number "48";
chr2	StringTie	exon	224876038	224876221	1000	-	.	gene_id "MSTRG.106654"; transcript_id "MSTRG.106654.23"; exon_number "49";
chr2	StringTie	exon	224885671	224885805	1000	-	.	gene_id "MSTRG.106654"; transcript_id "MSTRG.106654.23"; exon_number "50";
chr2	StringTie	exon	224886063	224886185	1000	-	.	gene_id "MSTRG.106654"; transcript_id "MSTRG.106654.23"; exon_number "51";
chr2	StringTie	exon	224886459	224886531	1000	-	.	gene_id "MSTRG.106654"; transcript_id "MSTRG.106654.23"; exon_number "52";
chr2	StringTie	exon	224896295	224896377	1000	-	.	gene_id "MSTRG.106654"; transcript_id "MSTRG.106654.23"; exon_number "53";
chr2	StringTie	exon	224916695	224916784	1000	-	.	gene_id "MSTRG.106654"; transcript_id "MSTRG.106654.23"; exon_number "54";
chr2	StringTie	exon	224931549	224931668	1000	-	.	gene_id "MSTRG.106654"; transcript_id "MSTRG.106654.23"; exon_number "55";
chr2	StringTie	exon	224949737	224949761	1000	-	.	gene_id "MSTRG.106654"; transcript_id "MSTRG.106654.23"; exon_number "56";
chr2	StringTie	exon	224982207	224982490	1000	-	.	gene_id "MSTRG.106654"; transcript_id "MSTRG.106654.23"; exon_number "57";
chr2	StringTie	transcript	224765047	224931669	1000	-	.	gene_id "MSTRG.106654"; transcript_id "MSTRG.106654.24";
chr2	StringTie	exon	224765047	224765837	1000	-	.	gene_id "MSTRG.106654"; transcript_id "MSTRG.106654.24"; exon_number "1";
chr2	StringTie	exon	224768872	224768947	1000	-	.	gene_id "MSTRG.106654"; transcript_id "MSTRG.106654.24"; exon_number "2";
chr2	StringTie	exon	224770211	224770349	1000	-	.	gene_id "MSTRG.106654"; transcript_id "MSTRG.106654.24"; exon_number "3";
chr2	StringTie	exon	224770545	224770645	1000	-	.	gene_id "MSTRG.106654"; transcript_id "MSTRG.106654.24"; exon_number "4";
chr2	StringTie	exon	224773157	224773347	1000	-	.	gene_id "MSTRG.106654"; transcript_id "MSTRG.106654.24"; exon_number "5";
chr2	StringTie	exon	224774905	224775115	1000	-	.	gene_id "MSTRG.106654"; transcript_id "MSTRG.106654.24"; exon_number "6";
chr2	StringTie	exon	224778138	224784742	1000	-	.	gene_id "MSTRG.106654"; transcript_id "MSTRG.106654.24"; exon_number "7";
chr2	StringTie	exon	224787022	224787135	1000	-	.	gene_id "MSTRG.106654"; transcript_id "MSTRG.106654.24"; exon_number "8";
chr2	StringTie	exon	224787275	224787397	1000	-	.	gene_id "MSTRG.106654"; transcript_id "MSTRG.106654.24"; exon_number "9";
chr2	StringTie	exon	224789064	224789170	1000	-	.	gene_id "MSTRG.106654"; transcript_id "MSTRG.106654.24"; exon_number "10";
chr2	StringTie	exon	224792974	224793072	1000	-	.	gene_id "MSTRG.106654"; transcript_id "MSTRG.106654.24"; exon_number "11";
chr2	StringTie	exon	224793400	224793457	1000	-	.	gene_id "MSTRG.106654"; transcript_id "MSTRG.106654.24"; exon_number "12";
chr2	StringTie	exon	224794879	224795094	1000	-	.	gene_id "MSTRG.106654"; transcript_id "MSTRG.106654.24"; exon_number "13";
chr2	StringTie	exon	224796316	224796426	1000	-	.	gene_id "MSTRG.106654"; transcript_id "MSTRG.106654.24"; exon_number "14";
chr2	StringTie	exon	224796964	224797146	1000	-	.	gene_id "MSTRG.106654"; transcript_id "MSTRG.106654.24"; exon_number "15";
chr2	StringTie	exon	224797832	224797969	1000	-	.	gene_id "MSTRG.106654"; transcript_id "MSTRG.106654.24"; exon_number "16";
chr2	StringTie	exon	224800151	224800263	1000	-	.	gene_id "MSTRG.106654"; transcript_id "MSTRG.106654.24"; exon_number "17";
chr2	StringTie	exon	224801916	224802040	1000	-	.	gene_id "MSTRG.106654"; transcript_id "MSTRG.106654.24"; exon_number "18";
chr2	StringTie	exon	224804112	224804213	1000	-	.	gene_id "MSTRG.106654"; transcript_id "MSTRG.106654.24"; exon_number "19";
chr2	StringTie	exon	224804794	224804841	1000	-	.	gene_id "MSTRG.106654"; transcript_id "MSTRG.106654.24"; exon_number "20";
chr2	StringTie	exon	224805058	224805124	1000	-	.	gene_id "MSTRG.106654"; transcript_id "MSTRG.106654.24"; exon_number "21";
chr2	StringTie	exon	224805206	224805320	1000	-	.	gene_id "MSTRG.106654"; transcript_id "MSTRG.106654.24"; exon_number "22";
chr2	StringTie	exon	224805408	224805502	1000	-	.	gene_id "MSTRG.106654"; transcript_id "MSTRG.106654.24"; exon_number "23";
chr2	StringTie	exon	224806126	224806237	1000	-	.	gene_id "MSTRG.106654"; transcript_id "MSTRG.106654.24"; exon_number "24";
chr2	StringTie	exon	224807668	224807784	1000	-	.	gene_id "MSTRG.106654"; transcript_id "MSTRG.106654.24"; exon_number "25";
chr2	StringTie	exon	224807911	224808086	1000	-	.	gene_id "MSTRG.106654"; transcript_id "MSTRG.106654.24"; exon_number "26";
chr2	StringTie	exon	224814320	224814364	1000	-	.	gene_id "MSTRG.106654"; transcript_id "MSTRG.106654.24"; exon_number "27";
chr2	StringTie	exon	224816617	224816713	1000	-	.	gene_id "MSTRG.106654"; transcript_id "MSTRG.106654.24"; exon_number "28";
chr2	StringTie	exon	224819446	224819529	1000	-	.	gene_id "MSTRG.106654"; transcript_id "MSTRG.106654.24"; exon_number "29";
chr2	StringTie	exon	224823501	224823647	1000	-	.	gene_id "MSTRG.106654"; transcript_id "MSTRG.106654.24"; exon_number "30";
chr2	StringTie	exon	224830541	224830612	1000	-	.	gene_id "MSTRG.106654"; transcript_id "MSTRG.106654.24"; exon_number "31";
chr2	StringTie	exon	224834150	224834263	1000	-	.	gene_id "MSTRG.106654"; transcript_id "MSTRG.106654.24"; exon_number "32";
chr2	StringTie	exon	224834554	224834621	1000	-	.	gene_id "MSTRG.106654"; transcript_id "MSTRG.106654.24"; exon_number "33";
chr2	StringTie	exon	224837762	224837831	1000	-	.	gene_id "MSTRG.106654"; transcript_id "MSTRG.106654.24"; exon_number "34";
chr2	StringTie	exon	224839954	224840072	1000	-	.	gene_id "MSTRG.106654"; transcript_id "MSTRG.106654.24"; exon_number "35";
chr2	StringTie	exon	224841804	224841896	1000	-	.	gene_id "MSTRG.106654"; transcript_id "MSTRG.106654.24"; exon_number "36";
chr2	StringTie	exon	224844753	224844839	1000	-	.	gene_id "MSTRG.106654"; transcript_id "MSTRG.106654.24"; exon_number "37";
chr2	StringTie	exon	224845203	224845324	1000	-	.	gene_id "MSTRG.106654"; transcript_id "MSTRG.106654.24"; exon_number "38";
chr2	StringTie	exon	224845519	224845642	1000	-	.	gene_id "MSTRG.106654"; transcript_id "MSTRG.106654.24"; exon_number "39";
chr2	StringTie	exon	224847381	224847502	1000	-	.	gene_id "MSTRG.106654"; transcript_id "MSTRG.106654.24"; exon_number "40";
chr2	StringTie	exon	224849507	224849599	1000	-	.	gene_id "MSTRG.106654"; transcript_id "MSTRG.106654.24"; exon_number "41";
chr2	StringTie	exon	224852377	224852442	1000	-	.	gene_id "MSTRG.106654"; transcript_id "MSTRG.106654.24"; exon_number "42";
chr2	StringTie	exon	224852935	224853122	1000	-	.	gene_id "MSTRG.106654"; transcript_id "MSTRG.106654.24"; exon_number "43";
chr2	StringTie	exon	224854963	224855042	1000	-	.	gene_id "MSTRG.106654"; transcript_id "MSTRG.106654.24"; exon_number "44";
chr2	StringTie	exon	224856860	224856982	1000	-	.	gene_id "MSTRG.106654"; transcript_id "MSTRG.106654.24"; exon_number "45";
chr2	StringTie	exon	224862664	224862746	1000	-	.	gene_id "MSTRG.106654"; transcript_id "MSTRG.106654.24"; exon_number "46";
chr2	StringTie	exon	224864553	224864675	1000	-	.	gene_id "MSTRG.106654"; transcript_id "MSTRG.106654.24"; exon_number "47";
chr2	StringTie	exon	224864866	224865087	1000	-	.	gene_id "MSTRG.106654"; transcript_id "MSTRG.106654.24"; exon_number "48";
chr2	StringTie	exon	224873996	224874151	1000	-	.	gene_id "MSTRG.106654"; transcript_id "MSTRG.106654.24"; exon_number "49";
chr2	StringTie	exon	224874266	224874349	1000	-	.	gene_id "MSTRG.106654"; transcript_id "MSTRG.106654.24"; exon_number "50";
chr2	StringTie	exon	224874666	224874751	1000	-	.	gene_id "MSTRG.106654"; transcript_id "MSTRG.106654.24"; exon_number "51";
chr2	StringTie	exon	224876038	224876221	1000	-	.	gene_id "MSTRG.106654"; transcript_id "MSTRG.106654.24"; exon_number "52";
chr2	StringTie	exon	224885671	224885805	1000	-	.	gene_id "MSTRG.106654"; transcript_id "MSTRG.106654.24"; exon_number "53";
chr2	StringTie	exon	224886063	224886185	1000	-	.	gene_id "MSTRG.106654"; transcript_id "MSTRG.106654.24"; exon_number "54";
chr2	StringTie	exon	224886459	224886531	1000	-	.	gene_id "MSTRG.106654"; transcript_id "MSTRG.106654.24"; exon_number "55";
chr2	StringTie	exon	224896295	224896377	1000	-	.	gene_id "MSTRG.106654"; transcript_id "MSTRG.106654.24"; exon_number "56";
chr2	StringTie	exon	224916695	224916784	1000	-	.	gene_id "MSTRG.106654"; transcript_id "MSTRG.106654.24"; exon_number "57";
chr2	StringTie	exon	224931549	224931669	1000	-	.	gene_id "MSTRG.106654"; transcript_id "MSTRG.106654.24"; exon_number "58";
chr2	StringTie	transcript	224765049	225042442	1000	-	.	gene_id "MSTRG.106654"; transcript_id "MSTRG.106654.25";
chr2	StringTie	exon	224765049	224765837	1000	-	.	gene_id "MSTRG.106654"; transcript_id "MSTRG.106654.25"; exon_number "1";
chr2	StringTie	exon	224770211	224770349	1000	-	.	gene_id "MSTRG.106654"; transcript_id "MSTRG.106654.25"; exon_number "2";
chr2	StringTie	exon	224770545	224770645	1000	-	.	gene_id "MSTRG.106654"; transcript_id "MSTRG.106654.25"; exon_number "3";
chr2	StringTie	exon	224773157	224773347	1000	-	.	gene_id "MSTRG.106654"; transcript_id "MSTRG.106654.25"; exon_number "4";
chr2	StringTie	exon	224774905	224775115	1000	-	.	gene_id "MSTRG.106654"; transcript_id "MSTRG.106654.25"; exon_number "5";
chr2	StringTie	exon	224778138	224778284	1000	-	.	gene_id "MSTRG.106654"; transcript_id "MSTRG.106654.25"; exon_number "6";
chr2	StringTie	exon	224787022	224787135	1000	-	.	gene_id "MSTRG.106654"; transcript_id "MSTRG.106654.25"; exon_number "7";
chr2	StringTie	exon	224787275	224787397	1000	-	.	gene_id "MSTRG.106654"; transcript_id "MSTRG.106654.25"; exon_number "8";
chr2	StringTie	exon	224789064	224789170	1000	-	.	gene_id "MSTRG.106654"; transcript_id "MSTRG.106654.25"; exon_number "9";
chr2	StringTie	exon	224792974	224793072	1000	-	.	gene_id "MSTRG.106654"; transcript_id "MSTRG.106654.25"; exon_number "10";
chr2	StringTie	exon	224793400	224793457	1000	-	.	gene_id "MSTRG.106654"; transcript_id "MSTRG.106654.25"; exon_number "11";
chr2	StringTie	exon	224794879	224795094	1000	-	.	gene_id "MSTRG.106654"; transcript_id "MSTRG.106654.25"; exon_number "12";
chr2	StringTie	exon	224796316	224796426	1000	-	.	gene_id "MSTRG.106654"; transcript_id "MSTRG.106654.25"; exon_number "13";
chr2	StringTie	exon	224796964	224797146	1000	-	.	gene_id "MSTRG.106654"; transcript_id "MSTRG.106654.25"; exon_number "14";
chr2	StringTie	exon	224797832	224797969	1000	-	.	gene_id "MSTRG.106654"; transcript_id "MSTRG.106654.25"; exon_number "15";
chr2	StringTie	exon	224800151	224800263	1000	-	.	gene_id "MSTRG.106654"; transcript_id "MSTRG.106654.25"; exon_number "16";
chr2	StringTie	exon	224801916	224802040	1000	-	.	gene_id "MSTRG.106654"; transcript_id "MSTRG.106654.25"; exon_number "17";
chr2	StringTie	exon	224804112	224804213	1000	-	.	gene_id "MSTRG.106654"; transcript_id "MSTRG.106654.25"; exon_number "18";
chr2	StringTie	exon	224804794	224804841	1000	-	.	gene_id "MSTRG.106654"; transcript_id "MSTRG.106654.25"; exon_number "19";
chr2	StringTie	exon	224805058	224805124	1000	-	.	gene_id "MSTRG.106654"; transcript_id "MSTRG.106654.25"; exon_number "20";
chr2	StringTie	exon	224805206	224805320	1000	-	.	gene_id "MSTRG.106654"; transcript_id "MSTRG.106654.25"; exon_number "21";
chr2	StringTie	exon	224805408	224805514	1000	-	.	gene_id "MSTRG.106654"; transcript_id "MSTRG.106654.25"; exon_number "22";
chr2	StringTie	exon	224806126	224806237	1000	-	.	gene_id "MSTRG.106654"; transcript_id "MSTRG.106654.25"; exon_number "23";
chr2	StringTie	exon	224807668	224807784	1000	-	.	gene_id "MSTRG.106654"; transcript_id "MSTRG.106654.25"; exon_number "24";
chr2	StringTie	exon	224807911	224808086	1000	-	.	gene_id "MSTRG.106654"; transcript_id "MSTRG.106654.25"; exon_number "25";
chr2	StringTie	exon	224814320	224814364	1000	-	.	gene_id "MSTRG.106654"; transcript_id "MSTRG.106654.25"; exon_number "26";
chr2	StringTie	exon	224816617	224816713	1000	-	.	gene_id "MSTRG.106654"; transcript_id "MSTRG.106654.25"; exon_number "27";
chr2	StringTie	exon	224819446	224819529	1000	-	.	gene_id "MSTRG.106654"; transcript_id "MSTRG.106654.25"; exon_number "28";
chr2	StringTie	exon	224823501	224823647	1000	-	.	gene_id "MSTRG.106654"; transcript_id "MSTRG.106654.25"; exon_number "29";
chr2	StringTie	exon	224830541	224830612	1000	-	.	gene_id "MSTRG.106654"; transcript_id "MSTRG.106654.25"; exon_number "30";
chr2	StringTie	exon	224834150	224834263	1000	-	.	gene_id "MSTRG.106654"; transcript_id "MSTRG.106654.25"; exon_number "31";
chr2	StringTie	exon	224837762	224837831	1000	-	.	gene_id "MSTRG.106654"; transcript_id "MSTRG.106654.25"; exon_number "32";
chr2	StringTie	exon	224839954	224840072	1000	-	.	gene_id "MSTRG.106654"; transcript_id "MSTRG.106654.25"; exon_number "33";
chr2	StringTie	exon	224841804	224841896	1000	-	.	gene_id "MSTRG.106654"; transcript_id "MSTRG.106654.25"; exon_number "34";
chr2	StringTie	exon	224844753	224844839	1000	-	.	gene_id "MSTRG.106654"; transcript_id "MSTRG.106654.25"; exon_number "35";
chr2	StringTie	exon	224845203	224845324	1000	-	.	gene_id "MSTRG.106654"; transcript_id "MSTRG.106654.25"; exon_number "36";
chr2	StringTie	exon	224845519	224845642	1000	-	.	gene_id "MSTRG.106654"; transcript_id "MSTRG.106654.25"; exon_number "37";
chr2	StringTie	exon	224849507	224849599	1000	-	.	gene_id "MSTRG.106654"; transcript_id "MSTRG.106654.25"; exon_number "38";
chr2	StringTie	exon	224852377	224852442	1000	-	.	gene_id "MSTRG.106654"; transcript_id "MSTRG.106654.25"; exon_number "39";
chr2	StringTie	exon	224852935	224853122	1000	-	.	gene_id "MSTRG.106654"; transcript_id "MSTRG.106654.25"; exon_number "40";
chr2	StringTie	exon	224854963	224855042	1000	-	.	gene_id "MSTRG.106654"; transcript_id "MSTRG.106654.25"; exon_number "41";
chr2	StringTie	exon	224856860	224856982	1000	-	.	gene_id "MSTRG.106654"; transcript_id "MSTRG.106654.25"; exon_number "42";
chr2	StringTie	exon	224862664	224862746	1000	-	.	gene_id "MSTRG.106654"; transcript_id "MSTRG.106654.25"; exon_number "43";
chr2	StringTie	exon	224864553	224864675	1000	-	.	gene_id "MSTRG.106654"; transcript_id "MSTRG.106654.25"; exon_number "44";
chr2	StringTie	exon	224864866	224865087	1000	-	.	gene_id "MSTRG.106654"; transcript_id "MSTRG.106654.25"; exon_number "45";
chr2	StringTie	exon	224873996	224874151	1000	-	.	gene_id "MSTRG.106654"; transcript_id "MSTRG.106654.25"; exon_number "46";
chr2	StringTie	exon	224874266	224874349	1000	-	.	gene_id "MSTRG.106654"; transcript_id "MSTRG.106654.25"; exon_number "47";
chr2	StringTie	exon	224874666	224874751	1000	-	.	gene_id "MSTRG.106654"; transcript_id "MSTRG.106654.25"; exon_number "48";
chr2	StringTie	exon	224876038	224876221	1000	-	.	gene_id "MSTRG.106654"; transcript_id "MSTRG.106654.25"; exon_number "49";
chr2	StringTie	exon	224885671	224885805	1000	-	.	gene_id "MSTRG.106654"; transcript_id "MSTRG.106654.25"; exon_number "50";
chr2	StringTie	exon	224886063	224886185	1000	-	.	gene_id "MSTRG.106654"; transcript_id "MSTRG.106654.25"; exon_number "51";
chr2	StringTie	exon	224886459	224886531	1000	-	.	gene_id "MSTRG.106654"; transcript_id "MSTRG.106654.25"; exon_number "52";
chr2	StringTie	exon	224896295	224896377	1000	-	.	gene_id "MSTRG.106654"; transcript_id "MSTRG.106654.25"; exon_number "53";
chr2	StringTie	exon	224916695	224916784	1000	-	.	gene_id "MSTRG.106654"; transcript_id "MSTRG.106654.25"; exon_number "54";
chr2	StringTie	exon	224931549	224931668	1000	-	.	gene_id "MSTRG.106654"; transcript_id "MSTRG.106654.25"; exon_number "55";
chr2	StringTie	exon	225042252	225042442	1000	-	.	gene_id "MSTRG.106654"; transcript_id "MSTRG.106654.25"; exon_number "56";
chr2	StringTie	transcript	224765053	224931669	1000	-	.	gene_id "MSTRG.106654"; transcript_id "MSTRG.106654.26";
chr2	StringTie	exon	224765053	224765837	1000	-	.	gene_id "MSTRG.106654"; transcript_id "MSTRG.106654.26"; exon_number "1";
chr2	StringTie	exon	224770211	224770349	1000	-	.	gene_id "MSTRG.106654"; transcript_id "MSTRG.106654.26"; exon_number "2";
chr2	StringTie	exon	224770545	224770645	1000	-	.	gene_id "MSTRG.106654"; transcript_id "MSTRG.106654.26"; exon_number "3";
chr2	StringTie	exon	224773157	224773347	1000	-	.	gene_id "MSTRG.106654"; transcript_id "MSTRG.106654.26"; exon_number "4";
chr2	StringTie	exon	224774905	224775115	1000	-	.	gene_id "MSTRG.106654"; transcript_id "MSTRG.106654.26"; exon_number "5";
chr2	StringTie	exon	224778138	224778284	1000	-	.	gene_id "MSTRG.106654"; transcript_id "MSTRG.106654.26"; exon_number "6";
chr2	StringTie	exon	224784737	224784742	1000	-	.	gene_id "MSTRG.106654"; transcript_id "MSTRG.106654.26"; exon_number "7";
chr2	StringTie	exon	224787022	224787135	1000	-	.	gene_id "MSTRG.106654"; transcript_id "MSTRG.106654.26"; exon_number "8";
chr2	StringTie	exon	224787275	224787397	1000	-	.	gene_id "MSTRG.106654"; transcript_id "MSTRG.106654.26"; exon_number "9";
chr2	StringTie	exon	224789064	224789170	1000	-	.	gene_id "MSTRG.106654"; transcript_id "MSTRG.106654.26"; exon_number "10";
chr2	StringTie	exon	224792974	224793072	1000	-	.	gene_id "MSTRG.106654"; transcript_id "MSTRG.106654.26"; exon_number "11";
chr2	StringTie	exon	224793400	224793457	1000	-	.	gene_id "MSTRG.106654"; transcript_id "MSTRG.106654.26"; exon_number "12";
chr2	StringTie	exon	224794879	224795094	1000	-	.	gene_id "MSTRG.106654"; transcript_id "MSTRG.106654.26"; exon_number "13";
chr2	StringTie	exon	224796316	224796426	1000	-	.	gene_id "MSTRG.106654"; transcript_id "MSTRG.106654.26"; exon_number "14";
chr2	StringTie	exon	224796964	224797146	1000	-	.	gene_id "MSTRG.106654"; transcript_id "MSTRG.106654.26"; exon_number "15";
chr2	StringTie	exon	224797832	224797969	1000	-	.	gene_id "MSTRG.106654"; transcript_id "MSTRG.106654.26"; exon_number "16";
chr2	StringTie	exon	224800151	224800263	1000	-	.	gene_id "MSTRG.106654"; transcript_id "MSTRG.106654.26"; exon_number "17";
chr2	StringTie	exon	224801916	224802040	1000	-	.	gene_id "MSTRG.106654"; transcript_id "MSTRG.106654.26"; exon_number "18";
chr2	StringTie	exon	224804112	224804213	1000	-	.	gene_id "MSTRG.106654"; transcript_id "MSTRG.106654.26"; exon_number "19";
chr2	StringTie	exon	224804794	224804841	1000	-	.	gene_id "MSTRG.106654"; transcript_id "MSTRG.106654.26"; exon_number "20";
chr2	StringTie	exon	224805058	224805124	1000	-	.	gene_id "MSTRG.106654"; transcript_id "MSTRG.106654.26"; exon_number "21";
chr2	StringTie	exon	224805206	224805320	1000	-	.	gene_id "MSTRG.106654"; transcript_id "MSTRG.106654.26"; exon_number "22";
chr2	StringTie	exon	224805408	224805529	1000	-	.	gene_id "MSTRG.106654"; transcript_id "MSTRG.106654.26"; exon_number "23";
chr2	StringTie	exon	224806126	224806237	1000	-	.	gene_id "MSTRG.106654"; transcript_id "MSTRG.106654.26"; exon_number "24";
chr2	StringTie	exon	224807668	224807784	1000	-	.	gene_id "MSTRG.106654"; transcript_id "MSTRG.106654.26"; exon_number "25";
chr2	StringTie	exon	224807911	224808086	1000	-	.	gene_id "MSTRG.106654"; transcript_id "MSTRG.106654.26"; exon_number "26";
chr2	StringTie	exon	224814320	224814364	1000	-	.	gene_id "MSTRG.106654"; transcript_id "MSTRG.106654.26"; exon_number "27";
chr2	StringTie	exon	224816617	224816713	1000	-	.	gene_id "MSTRG.106654"; transcript_id "MSTRG.106654.26"; exon_number "28";
chr2	StringTie	exon	224819446	224819529	1000	-	.	gene_id "MSTRG.106654"; transcript_id "MSTRG.106654.26"; exon_number "29";
chr2	StringTie	exon	224823501	224823647	1000	-	.	gene_id "MSTRG.106654"; transcript_id "MSTRG.106654.26"; exon_number "30";
chr2	StringTie	exon	224830541	224830612	1000	-	.	gene_id "MSTRG.106654"; transcript_id "MSTRG.106654.26"; exon_number "31";
chr2	StringTie	exon	224834150	224834263	1000	-	.	gene_id "MSTRG.106654"; transcript_id "MSTRG.106654.26"; exon_number "32";
chr2	StringTie	exon	224837762	224837831	1000	-	.	gene_id "MSTRG.106654"; transcript_id "MSTRG.106654.26"; exon_number "33";
chr2	StringTie	exon	224839954	224840072	1000	-	.	gene_id "MSTRG.106654"; transcript_id "MSTRG.106654.26"; exon_number "34";
chr2	StringTie	exon	224841804	224841896	1000	-	.	gene_id "MSTRG.106654"; transcript_id "MSTRG.106654.26"; exon_number "35";
chr2	StringTie	exon	224844753	224844839	1000	-	.	gene_id "MSTRG.106654"; transcript_id "MSTRG.106654.26"; exon_number "36";
chr2	StringTie	exon	224845203	224845324	1000	-	.	gene_id "MSTRG.106654"; transcript_id "MSTRG.106654.26"; exon_number "37";
chr2	StringTie	exon	224845519	224845642	1000	-	.	gene_id "MSTRG.106654"; transcript_id "MSTRG.106654.26"; exon_number "38";
chr2	StringTie	exon	224849507	224849599	1000	-	.	gene_id "MSTRG.106654"; transcript_id "MSTRG.106654.26"; exon_number "39";
chr2	StringTie	exon	224852377	224852442	1000	-	.	gene_id "MSTRG.106654"; transcript_id "MSTRG.106654.26"; exon_number "40";
chr2	StringTie	exon	224852935	224853122	1000	-	.	gene_id "MSTRG.106654"; transcript_id "MSTRG.106654.26"; exon_number "41";
chr2	StringTie	exon	224854963	224855042	1000	-	.	gene_id "MSTRG.106654"; transcript_id "MSTRG.106654.26"; exon_number "42";
chr2	StringTie	exon	224856860	224856982	1000	-	.	gene_id "MSTRG.106654"; transcript_id "MSTRG.106654.26"; exon_number "43";
chr2	StringTie	exon	224862664	224862746	1000	-	.	gene_id "MSTRG.106654"; transcript_id "MSTRG.106654.26"; exon_number "44";
chr2	StringTie	exon	224864553	224864675	1000	-	.	gene_id "MSTRG.106654"; transcript_id "MSTRG.106654.26"; exon_number "45";
chr2	StringTie	exon	224864866	224865087	1000	-	.	gene_id "MSTRG.106654"; transcript_id "MSTRG.106654.26"; exon_number "46";
chr2	StringTie	exon	224873996	224874151	1000	-	.	gene_id "MSTRG.106654"; transcript_id "MSTRG.106654.26"; exon_number "47";
chr2	StringTie	exon	224874266	224874349	1000	-	.	gene_id "MSTRG.106654"; transcript_id "MSTRG.106654.26"; exon_number "48";
chr2	StringTie	exon	224874666	224874751	1000	-	.	gene_id "MSTRG.106654"; transcript_id "MSTRG.106654.26"; exon_number "49";
chr2	StringTie	exon	224876038	224876221	1000	-	.	gene_id "MSTRG.106654"; transcript_id "MSTRG.106654.26"; exon_number "50";
chr2	StringTie	exon	224885671	224885805	1000	-	.	gene_id "MSTRG.106654"; transcript_id "MSTRG.106654.26"; exon_number "51";
chr2	StringTie	exon	224886063	224886185	1000	-	.	gene_id "MSTRG.106654"; transcript_id "MSTRG.106654.26"; exon_number "52";
chr2	StringTie	exon	224886459	224886531	1000	-	.	gene_id "MSTRG.106654"; transcript_id "MSTRG.106654.26"; exon_number "53";
chr2	StringTie	exon	224896295	224896377	1000	-	.	gene_id "MSTRG.106654"; transcript_id "MSTRG.106654.26"; exon_number "54";
chr2	StringTie	exon	224916695	224916784	1000	-	.	gene_id "MSTRG.106654"; transcript_id "MSTRG.106654.26"; exon_number "55";
chr2	StringTie	exon	224931549	224931669	1000	-	.	gene_id "MSTRG.106654"; transcript_id "MSTRG.106654.26"; exon_number "56";
chr2	StringTie	transcript	224765053	224982657	1000	-	.	gene_id "MSTRG.106654"; transcript_id "MSTRG.106654.27";
chr2	StringTie	exon	224765053	224765837	1000	-	.	gene_id "MSTRG.106654"; transcript_id "MSTRG.106654.27"; exon_number "1";
chr2	StringTie	exon	224770211	224770349	1000	-	.	gene_id "MSTRG.106654"; transcript_id "MSTRG.106654.27"; exon_number "2";
chr2	StringTie	exon	224770545	224770645	1000	-	.	gene_id "MSTRG.106654"; transcript_id "MSTRG.106654.27"; exon_number "3";
chr2	StringTie	exon	224773157	224773347	1000	-	.	gene_id "MSTRG.106654"; transcript_id "MSTRG.106654.27"; exon_number "4";
chr2	StringTie	exon	224774905	224775115	1000	-	.	gene_id "MSTRG.106654"; transcript_id "MSTRG.106654.27"; exon_number "5";
chr2	StringTie	exon	224778138	224778284	1000	-	.	gene_id "MSTRG.106654"; transcript_id "MSTRG.106654.27"; exon_number "6";
chr2	StringTie	exon	224787022	224787135	1000	-	.	gene_id "MSTRG.106654"; transcript_id "MSTRG.106654.27"; exon_number "7";
chr2	StringTie	exon	224787275	224787397	1000	-	.	gene_id "MSTRG.106654"; transcript_id "MSTRG.106654.27"; exon_number "8";
chr2	StringTie	exon	224789064	224789170	1000	-	.	gene_id "MSTRG.106654"; transcript_id "MSTRG.106654.27"; exon_number "9";
chr2	StringTie	exon	224792974	224793072	1000	-	.	gene_id "MSTRG.106654"; transcript_id "MSTRG.106654.27"; exon_number "10";
chr2	StringTie	exon	224793400	224793457	1000	-	.	gene_id "MSTRG.106654"; transcript_id "MSTRG.106654.27"; exon_number "11";
chr2	StringTie	exon	224794879	224795094	1000	-	.	gene_id "MSTRG.106654"; transcript_id "MSTRG.106654.27"; exon_number "12";
chr2	StringTie	exon	224796316	224796426	1000	-	.	gene_id "MSTRG.106654"; transcript_id "MSTRG.106654.27"; exon_number "13";
chr2	StringTie	exon	224796964	224797146	1000	-	.	gene_id "MSTRG.106654"; transcript_id "MSTRG.106654.27"; exon_number "14";
chr2	StringTie	exon	224797832	224797969	1000	-	.	gene_id "MSTRG.106654"; transcript_id "MSTRG.106654.27"; exon_number "15";
chr2	StringTie	exon	224800151	224800263	1000	-	.	gene_id "MSTRG.106654"; transcript_id "MSTRG.106654.27"; exon_number "16";
chr2	StringTie	exon	224801916	224802040	1000	-	.	gene_id "MSTRG.106654"; transcript_id "MSTRG.106654.27"; exon_number "17";
chr2	StringTie	exon	224804112	224804213	1000	-	.	gene_id "MSTRG.106654"; transcript_id "MSTRG.106654.27"; exon_number "18";
chr2	StringTie	exon	224804794	224804841	1000	-	.	gene_id "MSTRG.106654"; transcript_id "MSTRG.106654.27"; exon_number "19";
chr2	StringTie	exon	224805058	224805124	1000	-	.	gene_id "MSTRG.106654"; transcript_id "MSTRG.106654.27"; exon_number "20";
chr2	StringTie	exon	224805206	224805320	1000	-	.	gene_id "MSTRG.106654"; transcript_id "MSTRG.106654.27"; exon_number "21";
chr2	StringTie	exon	224805408	224805514	1000	-	.	gene_id "MSTRG.106654"; transcript_id "MSTRG.106654.27"; exon_number "22";
chr2	StringTie	exon	224806126	224806237	1000	-	.	gene_id "MSTRG.106654"; transcript_id "MSTRG.106654.27"; exon_number "23";
chr2	StringTie	exon	224807668	224807784	1000	-	.	gene_id "MSTRG.106654"; transcript_id "MSTRG.106654.27"; exon_number "24";
chr2	StringTie	exon	224807911	224808086	1000	-	.	gene_id "MSTRG.106654"; transcript_id "MSTRG.106654.27"; exon_number "25";
chr2	StringTie	exon	224814320	224814364	1000	-	.	gene_id "MSTRG.106654"; transcript_id "MSTRG.106654.27"; exon_number "26";
chr2	StringTie	exon	224816617	224816713	1000	-	.	gene_id "MSTRG.106654"; transcript_id "MSTRG.106654.27"; exon_number "27";
chr2	StringTie	exon	224819446	224819529	1000	-	.	gene_id "MSTRG.106654"; transcript_id "MSTRG.106654.27"; exon_number "28";
chr2	StringTie	exon	224823501	224823647	1000	-	.	gene_id "MSTRG.106654"; transcript_id "MSTRG.106654.27"; exon_number "29";
chr2	StringTie	exon	224830541	224830612	1000	-	.	gene_id "MSTRG.106654"; transcript_id "MSTRG.106654.27"; exon_number "30";
chr2	StringTie	exon	224834150	224834263	1000	-	.	gene_id "MSTRG.106654"; transcript_id "MSTRG.106654.27"; exon_number "31";
chr2	StringTie	exon	224837762	224837831	1000	-	.	gene_id "MSTRG.106654"; transcript_id "MSTRG.106654.27"; exon_number "32";
chr2	StringTie	exon	224839954	224840072	1000	-	.	gene_id "MSTRG.106654"; transcript_id "MSTRG.106654.27"; exon_number "33";
chr2	StringTie	exon	224841804	224841896	1000	-	.	gene_id "MSTRG.106654"; transcript_id "MSTRG.106654.27"; exon_number "34";
chr2	StringTie	exon	224844753	224844839	1000	-	.	gene_id "MSTRG.106654"; transcript_id "MSTRG.106654.27"; exon_number "35";
chr2	StringTie	exon	224845203	224845324	1000	-	.	gene_id "MSTRG.106654"; transcript_id "MSTRG.106654.27"; exon_number "36";
chr2	StringTie	exon	224845519	224845642	1000	-	.	gene_id "MSTRG.106654"; transcript_id "MSTRG.106654.27"; exon_number "37";
chr2	StringTie	exon	224849507	224849599	1000	-	.	gene_id "MSTRG.106654"; transcript_id "MSTRG.106654.27"; exon_number "38";
chr2	StringTie	exon	224852377	224852442	1000	-	.	gene_id "MSTRG.106654"; transcript_id "MSTRG.106654.27"; exon_number "39";
chr2	StringTie	exon	224852935	224853122	1000	-	.	gene_id "MSTRG.106654"; transcript_id "MSTRG.106654.27"; exon_number "40";
chr2	StringTie	exon	224854963	224855042	1000	-	.	gene_id "MSTRG.106654"; transcript_id "MSTRG.106654.27"; exon_number "41";
chr2	StringTie	exon	224856860	224856982	1000	-	.	gene_id "MSTRG.106654"; transcript_id "MSTRG.106654.27"; exon_number "42";
chr2	StringTie	exon	224862664	224862746	1000	-	.	gene_id "MSTRG.106654"; transcript_id "MSTRG.106654.27"; exon_number "43";
chr2	StringTie	exon	224864553	224864675	1000	-	.	gene_id "MSTRG.106654"; transcript_id "MSTRG.106654.27"; exon_number "44";
chr2	StringTie	exon	224864866	224865087	1000	-	.	gene_id "MSTRG.106654"; transcript_id "MSTRG.106654.27"; exon_number "45";
chr2	StringTie	exon	224873996	224874151	1000	-	.	gene_id "MSTRG.106654"; transcript_id "MSTRG.106654.27"; exon_number "46";
chr2	StringTie	exon	224874266	224874349	1000	-	.	gene_id "MSTRG.106654"; transcript_id "MSTRG.106654.27"; exon_number "47";
chr2	StringTie	exon	224874666	224874751	1000	-	.	gene_id "MSTRG.106654"; transcript_id "MSTRG.106654.27"; exon_number "48";
chr2	StringTie	exon	224876038	224876221	1000	-	.	gene_id "MSTRG.106654"; transcript_id "MSTRG.106654.27"; exon_number "49";
chr2	StringTie	exon	224885671	224885805	1000	-	.	gene_id "MSTRG.106654"; transcript_id "MSTRG.106654.27"; exon_number "50";
chr2	StringTie	exon	224886063	224886185	1000	-	.	gene_id "MSTRG.106654"; transcript_id "MSTRG.106654.27"; exon_number "51";
chr2	StringTie	exon	224886459	224886526	1000	-	.	gene_id "MSTRG.106654"; transcript_id "MSTRG.106654.27"; exon_number "52";
chr2	StringTie	exon	224896295	224896377	1000	-	.	gene_id "MSTRG.106654"; transcript_id "MSTRG.106654.27"; exon_number "53";
chr2	StringTie	exon	224916695	224916784	1000	-	.	gene_id "MSTRG.106654"; transcript_id "MSTRG.106654.27"; exon_number "54";
chr2	StringTie	exon	224931549	224931668	1000	-	.	gene_id "MSTRG.106654"; transcript_id "MSTRG.106654.27"; exon_number "55";
chr2	StringTie	exon	224982207	224982657	1000	-	.	gene_id "MSTRG.106654"; transcript_id "MSTRG.106654.27"; exon_number "56";
chr2	StringTie	transcript	224765053	224947041	1000	-	.	gene_id "MSTRG.106654"; transcript_id "MSTRG.106654.28";
chr2	StringTie	exon	224765053	224765837	1000	-	.	gene_id "MSTRG.106654"; transcript_id "MSTRG.106654.28"; exon_number "1";
chr2	StringTie	exon	224768872	224768947	1000	-	.	gene_id "MSTRG.106654"; transcript_id "MSTRG.106654.28"; exon_number "2";
chr2	StringTie	exon	224770211	224770349	1000	-	.	gene_id "MSTRG.106654"; transcript_id "MSTRG.106654.28"; exon_number "3";
chr2	StringTie	exon	224770545	224770645	1000	-	.	gene_id "MSTRG.106654"; transcript_id "MSTRG.106654.28"; exon_number "4";
chr2	StringTie	exon	224773157	224773347	1000	-	.	gene_id "MSTRG.106654"; transcript_id "MSTRG.106654.28"; exon_number "5";
chr2	StringTie	exon	224774905	224775115	1000	-	.	gene_id "MSTRG.106654"; transcript_id "MSTRG.106654.28"; exon_number "6";
chr2	StringTie	exon	224778138	224778284	1000	-	.	gene_id "MSTRG.106654"; transcript_id "MSTRG.106654.28"; exon_number "7";
chr2	StringTie	exon	224784737	224784742	1000	-	.	gene_id "MSTRG.106654"; transcript_id "MSTRG.106654.28"; exon_number "8";
chr2	StringTie	exon	224787022	224787135	1000	-	.	gene_id "MSTRG.106654"; transcript_id "MSTRG.106654.28"; exon_number "9";
chr2	StringTie	exon	224787275	224787397	1000	-	.	gene_id "MSTRG.106654"; transcript_id "MSTRG.106654.28"; exon_number "10";
chr2	StringTie	exon	224789064	224789170	1000	-	.	gene_id "MSTRG.106654"; transcript_id "MSTRG.106654.28"; exon_number "11";
chr2	StringTie	exon	224793400	224793457	1000	-	.	gene_id "MSTRG.106654"; transcript_id "MSTRG.106654.28"; exon_number "12";
chr2	StringTie	exon	224794879	224795094	1000	-	.	gene_id "MSTRG.106654"; transcript_id "MSTRG.106654.28"; exon_number "13";
chr2	StringTie	exon	224796316	224796426	1000	-	.	gene_id "MSTRG.106654"; transcript_id "MSTRG.106654.28"; exon_number "14";
chr2	StringTie	exon	224796964	224797146	1000	-	.	gene_id "MSTRG.106654"; transcript_id "MSTRG.106654.28"; exon_number "15";
chr2	StringTie	exon	224797832	224797969	1000	-	.	gene_id "MSTRG.106654"; transcript_id "MSTRG.106654.28"; exon_number "16";
chr2	StringTie	exon	224800151	224800263	1000	-	.	gene_id "MSTRG.106654"; transcript_id "MSTRG.106654.28"; exon_number "17";
chr2	StringTie	exon	224801916	224802040	1000	-	.	gene_id "MSTRG.106654"; transcript_id "MSTRG.106654.28"; exon_number "18";
chr2	StringTie	exon	224804112	224804213	1000	-	.	gene_id "MSTRG.106654"; transcript_id "MSTRG.106654.28"; exon_number "19";
chr2	StringTie	exon	224804794	224804841	1000	-	.	gene_id "MSTRG.106654"; transcript_id "MSTRG.106654.28"; exon_number "20";
chr2	StringTie	exon	224805058	224805124	1000	-	.	gene_id "MSTRG.106654"; transcript_id "MSTRG.106654.28"; exon_number "21";
chr2	StringTie	exon	224805206	224805320	1000	-	.	gene_id "MSTRG.106654"; transcript_id "MSTRG.106654.28"; exon_number "22";
chr2	StringTie	exon	224805408	224805529	1000	-	.	gene_id "MSTRG.106654"; transcript_id "MSTRG.106654.28"; exon_number "23";
chr2	StringTie	exon	224806126	224806237	1000	-	.	gene_id "MSTRG.106654"; transcript_id "MSTRG.106654.28"; exon_number "24";
chr2	StringTie	exon	224807668	224807784	1000	-	.	gene_id "MSTRG.106654"; transcript_id "MSTRG.106654.28"; exon_number "25";
chr2	StringTie	exon	224807911	224808086	1000	-	.	gene_id "MSTRG.106654"; transcript_id "MSTRG.106654.28"; exon_number "26";
chr2	StringTie	exon	224814320	224814364	1000	-	.	gene_id "MSTRG.106654"; transcript_id "MSTRG.106654.28"; exon_number "27";
chr2	StringTie	exon	224816617	224816713	1000	-	.	gene_id "MSTRG.106654"; transcript_id "MSTRG.106654.28"; exon_number "28";
chr2	StringTie	exon	224819446	224819529	1000	-	.	gene_id "MSTRG.106654"; transcript_id "MSTRG.106654.28"; exon_number "29";
chr2	StringTie	exon	224823501	224823647	1000	-	.	gene_id "MSTRG.106654"; transcript_id "MSTRG.106654.28"; exon_number "30";
chr2	StringTie	exon	224830541	224830612	1000	-	.	gene_id "MSTRG.106654"; transcript_id "MSTRG.106654.28"; exon_number "31";
chr2	StringTie	exon	224834150	224834263	1000	-	.	gene_id "MSTRG.106654"; transcript_id "MSTRG.106654.28"; exon_number "32";
chr2	StringTie	exon	224837762	224837831	1000	-	.	gene_id "MSTRG.106654"; transcript_id "MSTRG.106654.28"; exon_number "33";
chr2	StringTie	exon	224839954	224840072	1000	-	.	gene_id "MSTRG.106654"; transcript_id "MSTRG.106654.28"; exon_number "34";
chr2	StringTie	exon	224841804	224841896	1000	-	.	gene_id "MSTRG.106654"; transcript_id "MSTRG.106654.28"; exon_number "35";
chr2	StringTie	exon	224844753	224844839	1000	-	.	gene_id "MSTRG.106654"; transcript_id "MSTRG.106654.28"; exon_number "36";
chr2	StringTie	exon	224845203	224845324	1000	-	.	gene_id "MSTRG.106654"; transcript_id "MSTRG.106654.28"; exon_number "37";
chr2	StringTie	exon	224845519	224845642	1000	-	.	gene_id "MSTRG.106654"; transcript_id "MSTRG.106654.28"; exon_number "38";
chr2	StringTie	exon	224849507	224849599	1000	-	.	gene_id "MSTRG.106654"; transcript_id "MSTRG.106654.28"; exon_number "39";
chr2	StringTie	exon	224852377	224852442	1000	-	.	gene_id "MSTRG.106654"; transcript_id "MSTRG.106654.28"; exon_number "40";
chr2	StringTie	exon	224852935	224853122	1000	-	.	gene_id "MSTRG.106654"; transcript_id "MSTRG.106654.28"; exon_number "41";
chr2	StringTie	exon	224854963	224855042	1000	-	.	gene_id "MSTRG.106654"; transcript_id "MSTRG.106654.28"; exon_number "42";
chr2	StringTie	exon	224856860	224856982	1000	-	.	gene_id "MSTRG.106654"; transcript_id "MSTRG.106654.28"; exon_number "43";
chr2	StringTie	exon	224862664	224862746	1000	-	.	gene_id "MSTRG.106654"; transcript_id "MSTRG.106654.28"; exon_number "44";
chr2	StringTie	exon	224864553	224864675	1000	-	.	gene_id "MSTRG.106654"; transcript_id "MSTRG.106654.28"; exon_number "45";
chr2	StringTie	exon	224864866	224865087	1000	-	.	gene_id "MSTRG.106654"; transcript_id "MSTRG.106654.28"; exon_number "46";
chr2	StringTie	exon	224873996	224874151	1000	-	.	gene_id "MSTRG.106654"; transcript_id "MSTRG.106654.28"; exon_number "47";
chr2	StringTie	exon	224874266	224874349	1000	-	.	gene_id "MSTRG.106654"; transcript_id "MSTRG.106654.28"; exon_number "48";
chr2	StringTie	exon	224874666	224874751	1000	-	.	gene_id "MSTRG.106654"; transcript_id "MSTRG.106654.28"; exon_number "49";
chr2	StringTie	exon	224876038	224876221	1000	-	.	gene_id "MSTRG.106654"; transcript_id "MSTRG.106654.28"; exon_number "50";
chr2	StringTie	exon	224885671	224885805	1000	-	.	gene_id "MSTRG.106654"; transcript_id "MSTRG.106654.28"; exon_number "51";
chr2	StringTie	exon	224886063	224886185	1000	-	.	gene_id "MSTRG.106654"; transcript_id "MSTRG.106654.28"; exon_number "52";
chr2	StringTie	exon	224886459	224886531	1000	-	.	gene_id "MSTRG.106654"; transcript_id "MSTRG.106654.28"; exon_number "53";
chr2	StringTie	exon	224896295	224896377	1000	-	.	gene_id "MSTRG.106654"; transcript_id "MSTRG.106654.28"; exon_number "54";
chr2	StringTie	exon	224916695	224916784	1000	-	.	gene_id "MSTRG.106654"; transcript_id "MSTRG.106654.28"; exon_number "55";
chr2	StringTie	exon	224931549	224931668	1000	-	.	gene_id "MSTRG.106654"; transcript_id "MSTRG.106654.28"; exon_number "56";
chr2	StringTie	exon	224946847	224947041	1000	-	.	gene_id "MSTRG.106654"; transcript_id "MSTRG.106654.28"; exon_number "57";
chr2	StringTie	transcript	224765053	224949762	1000	-	.	gene_id "MSTRG.106654"; transcript_id "MSTRG.106654.29";
chr2	StringTie	exon	224765053	224765837	1000	-	.	gene_id "MSTRG.106654"; transcript_id "MSTRG.106654.29"; exon_number "1";
chr2	StringTie	exon	224768872	224768947	1000	-	.	gene_id "MSTRG.106654"; transcript_id "MSTRG.106654.29"; exon_number "2";
chr2	StringTie	exon	224770211	224770349	1000	-	.	gene_id "MSTRG.106654"; transcript_id "MSTRG.106654.29"; exon_number "3";
chr2	StringTie	exon	224770545	224770645	1000	-	.	gene_id "MSTRG.106654"; transcript_id "MSTRG.106654.29"; exon_number "4";
chr2	StringTie	exon	224773157	224773347	1000	-	.	gene_id "MSTRG.106654"; transcript_id "MSTRG.106654.29"; exon_number "5";
chr2	StringTie	exon	224774905	224775115	1000	-	.	gene_id "MSTRG.106654"; transcript_id "MSTRG.106654.29"; exon_number "6";
chr2	StringTie	exon	224778138	224778284	1000	-	.	gene_id "MSTRG.106654"; transcript_id "MSTRG.106654.29"; exon_number "7";
chr2	StringTie	exon	224787022	224787135	1000	-	.	gene_id "MSTRG.106654"; transcript_id "MSTRG.106654.29"; exon_number "8";
chr2	StringTie	exon	224787275	224787397	1000	-	.	gene_id "MSTRG.106654"; transcript_id "MSTRG.106654.29"; exon_number "9";
chr2	StringTie	exon	224789064	224789170	1000	-	.	gene_id "MSTRG.106654"; transcript_id "MSTRG.106654.29"; exon_number "10";
chr2	StringTie	exon	224792974	224793072	1000	-	.	gene_id "MSTRG.106654"; transcript_id "MSTRG.106654.29"; exon_number "11";
chr2	StringTie	exon	224793400	224793457	1000	-	.	gene_id "MSTRG.106654"; transcript_id "MSTRG.106654.29"; exon_number "12";
chr2	StringTie	exon	224794879	224795094	1000	-	.	gene_id "MSTRG.106654"; transcript_id "MSTRG.106654.29"; exon_number "13";
chr2	StringTie	exon	224796316	224796426	1000	-	.	gene_id "MSTRG.106654"; transcript_id "MSTRG.106654.29"; exon_number "14";
chr2	StringTie	exon	224796964	224797146	1000	-	.	gene_id "MSTRG.106654"; transcript_id "MSTRG.106654.29"; exon_number "15";
chr2	StringTie	exon	224797832	224797969	1000	-	.	gene_id "MSTRG.106654"; transcript_id "MSTRG.106654.29"; exon_number "16";
chr2	StringTie	exon	224800151	224800263	1000	-	.	gene_id "MSTRG.106654"; transcript_id "MSTRG.106654.29"; exon_number "17";
chr2	StringTie	exon	224801916	224802040	1000	-	.	gene_id "MSTRG.106654"; transcript_id "MSTRG.106654.29"; exon_number "18";
chr2	StringTie	exon	224804112	224804213	1000	-	.	gene_id "MSTRG.106654"; transcript_id "MSTRG.106654.29"; exon_number "19";
chr2	StringTie	exon	224804794	224804841	1000	-	.	gene_id "MSTRG.106654"; transcript_id "MSTRG.106654.29"; exon_number "20";
chr2	StringTie	exon	224805058	224805124	1000	-	.	gene_id "MSTRG.106654"; transcript_id "MSTRG.106654.29"; exon_number "21";
chr2	StringTie	exon	224805206	224805320	1000	-	.	gene_id "MSTRG.106654"; transcript_id "MSTRG.106654.29"; exon_number "22";
chr2	StringTie	exon	224805408	224805529	1000	-	.	gene_id "MSTRG.106654"; transcript_id "MSTRG.106654.29"; exon_number "23";
chr2	StringTie	exon	224806126	224806237	1000	-	.	gene_id "MSTRG.106654"; transcript_id "MSTRG.106654.29"; exon_number "24";
chr2	StringTie	exon	224807668	224807784	1000	-	.	gene_id "MSTRG.106654"; transcript_id "MSTRG.106654.29"; exon_number "25";
chr2	StringTie	exon	224807911	224808086	1000	-	.	gene_id "MSTRG.106654"; transcript_id "MSTRG.106654.29"; exon_number "26";
chr2	StringTie	exon	224814320	224814364	1000	-	.	gene_id "MSTRG.106654"; transcript_id "MSTRG.106654.29"; exon_number "27";
chr2	StringTie	exon	224816617	224816713	1000	-	.	gene_id "MSTRG.106654"; transcript_id "MSTRG.106654.29"; exon_number "28";
chr2	StringTie	exon	224819446	224819529	1000	-	.	gene_id "MSTRG.106654"; transcript_id "MSTRG.106654.29"; exon_number "29";
chr2	StringTie	exon	224823501	224823647	1000	-	.	gene_id "MSTRG.106654"; transcript_id "MSTRG.106654.29"; exon_number "30";
chr2	StringTie	exon	224830541	224830612	1000	-	.	gene_id "MSTRG.106654"; transcript_id "MSTRG.106654.29"; exon_number "31";
chr2	StringTie	exon	224834150	224834263	1000	-	.	gene_id "MSTRG.106654"; transcript_id "MSTRG.106654.29"; exon_number "32";
chr2	StringTie	exon	224837762	224837831	1000	-	.	gene_id "MSTRG.106654"; transcript_id "MSTRG.106654.29"; exon_number "33";
chr2	StringTie	exon	224839954	224840072	1000	-	.	gene_id "MSTRG.106654"; transcript_id "MSTRG.106654.29"; exon_number "34";
chr2	StringTie	exon	224841804	224841896	1000	-	.	gene_id "MSTRG.106654"; transcript_id "MSTRG.106654.29"; exon_number "35";
chr2	StringTie	exon	224844753	224844839	1000	-	.	gene_id "MSTRG.106654"; transcript_id "MSTRG.106654.29"; exon_number "36";
chr2	StringTie	exon	224845203	224845324	1000	-	.	gene_id "MSTRG.106654"; transcript_id "MSTRG.106654.29"; exon_number "37";
chr2	StringTie	exon	224845519	224845642	1000	-	.	gene_id "MSTRG.106654"; transcript_id "MSTRG.106654.29"; exon_number "38";
chr2	StringTie	exon	224849507	224849599	1000	-	.	gene_id "MSTRG.106654"; transcript_id "MSTRG.106654.29"; exon_number "39";
chr2	StringTie	exon	224852377	224852442	1000	-	.	gene_id "MSTRG.106654"; transcript_id "MSTRG.106654.29"; exon_number "40";
chr2	StringTie	exon	224852935	224853122	1000	-	.	gene_id "MSTRG.106654"; transcript_id "MSTRG.106654.29"; exon_number "41";
chr2	StringTie	exon	224854963	224855042	1000	-	.	gene_id "MSTRG.106654"; transcript_id "MSTRG.106654.29"; exon_number "42";
chr2	StringTie	exon	224856860	224856982	1000	-	.	gene_id "MSTRG.106654"; transcript_id "MSTRG.106654.29"; exon_number "43";
chr2	StringTie	exon	224862664	224862746	1000	-	.	gene_id "MSTRG.106654"; transcript_id "MSTRG.106654.29"; exon_number "44";
chr2	StringTie	exon	224864553	224864675	1000	-	.	gene_id "MSTRG.106654"; transcript_id "MSTRG.106654.29"; exon_number "45";
chr2	StringTie	exon	224864866	224865087	1000	-	.	gene_id "MSTRG.106654"; transcript_id "MSTRG.106654.29"; exon_number "46";
chr2	StringTie	exon	224873996	224874151	1000	-	.	gene_id "MSTRG.106654"; transcript_id "MSTRG.106654.29"; exon_number "47";
chr2	StringTie	exon	224874266	224874349	1000	-	.	gene_id "MSTRG.106654"; transcript_id "MSTRG.106654.29"; exon_number "48";
chr2	StringTie	exon	224874666	224874751	1000	-	.	gene_id "MSTRG.106654"; transcript_id "MSTRG.106654.29"; exon_number "49";
chr2	StringTie	exon	224876038	224876221	1000	-	.	gene_id "MSTRG.106654"; transcript_id "MSTRG.106654.29"; exon_number "50";
chr2	StringTie	exon	224885671	224885805	1000	-	.	gene_id "MSTRG.106654"; transcript_id "MSTRG.106654.29"; exon_number "51";
chr2	StringTie	exon	224886063	224886185	1000	-	.	gene_id "MSTRG.106654"; transcript_id "MSTRG.106654.29"; exon_number "52";
chr2	StringTie	exon	224886459	224886531	1000	-	.	gene_id "MSTRG.106654"; transcript_id "MSTRG.106654.29"; exon_number "53";
chr2	StringTie	exon	224896295	224896377	1000	-	.	gene_id "MSTRG.106654"; transcript_id "MSTRG.106654.29"; exon_number "54";
chr2	StringTie	exon	224916695	224916784	1000	-	.	gene_id "MSTRG.106654"; transcript_id "MSTRG.106654.29"; exon_number "55";
chr2	StringTie	exon	224931549	224931668	1000	-	.	gene_id "MSTRG.106654"; transcript_id "MSTRG.106654.29"; exon_number "56";
chr2	StringTie	exon	224949737	224949762	1000	-	.	gene_id "MSTRG.106654"; transcript_id "MSTRG.106654.29"; exon_number "57";
chr2	StringTie	transcript	224764869	224947211	1000	-	.	gene_id "MSTRG.106654"; transcript_id "MSTRG.106654.3";
chr2	StringTie	exon	224764869	224765837	1000	-	.	gene_id "MSTRG.106654"; transcript_id "MSTRG.106654.3"; exon_number "1";
chr2	StringTie	exon	224770211	224770349	1000	-	.	gene_id "MSTRG.106654"; transcript_id "MSTRG.106654.3"; exon_number "2";
chr2	StringTie	exon	224770545	224770645	1000	-	.	gene_id "MSTRG.106654"; transcript_id "MSTRG.106654.3"; exon_number "3";
chr2	StringTie	exon	224773157	224773347	1000	-	.	gene_id "MSTRG.106654"; transcript_id "MSTRG.106654.3"; exon_number "4";
chr2	StringTie	exon	224774905	224775115	1000	-	.	gene_id "MSTRG.106654"; transcript_id "MSTRG.106654.3"; exon_number "5";
chr2	StringTie	exon	224778138	224778284	1000	-	.	gene_id "MSTRG.106654"; transcript_id "MSTRG.106654.3"; exon_number "6";
chr2	StringTie	exon	224787022	224787135	1000	-	.	gene_id "MSTRG.106654"; transcript_id "MSTRG.106654.3"; exon_number "7";
chr2	StringTie	exon	224787275	224787397	1000	-	.	gene_id "MSTRG.106654"; transcript_id "MSTRG.106654.3"; exon_number "8";
chr2	StringTie	exon	224789064	224789170	1000	-	.	gene_id "MSTRG.106654"; transcript_id "MSTRG.106654.3"; exon_number "9";
chr2	StringTie	exon	224792974	224793072	1000	-	.	gene_id "MSTRG.106654"; transcript_id "MSTRG.106654.3"; exon_number "10";
chr2	StringTie	exon	224793400	224793457	1000	-	.	gene_id "MSTRG.106654"; transcript_id "MSTRG.106654.3"; exon_number "11";
chr2	StringTie	exon	224794879	224795094	1000	-	.	gene_id "MSTRG.106654"; transcript_id "MSTRG.106654.3"; exon_number "12";
chr2	StringTie	exon	224796316	224796426	1000	-	.	gene_id "MSTRG.106654"; transcript_id "MSTRG.106654.3"; exon_number "13";
chr2	StringTie	exon	224796964	224797146	1000	-	.	gene_id "MSTRG.106654"; transcript_id "MSTRG.106654.3"; exon_number "14";
chr2	StringTie	exon	224797832	224797969	1000	-	.	gene_id "MSTRG.106654"; transcript_id "MSTRG.106654.3"; exon_number "15";
chr2	StringTie	exon	224800151	224800263	1000	-	.	gene_id "MSTRG.106654"; transcript_id "MSTRG.106654.3"; exon_number "16";
chr2	StringTie	exon	224801916	224802040	1000	-	.	gene_id "MSTRG.106654"; transcript_id "MSTRG.106654.3"; exon_number "17";
chr2	StringTie	exon	224804112	224804213	1000	-	.	gene_id "MSTRG.106654"; transcript_id "MSTRG.106654.3"; exon_number "18";
chr2	StringTie	exon	224804794	224804841	1000	-	.	gene_id "MSTRG.106654"; transcript_id "MSTRG.106654.3"; exon_number "19";
chr2	StringTie	exon	224805058	224805124	1000	-	.	gene_id "MSTRG.106654"; transcript_id "MSTRG.106654.3"; exon_number "20";
chr2	StringTie	exon	224805206	224805320	1000	-	.	gene_id "MSTRG.106654"; transcript_id "MSTRG.106654.3"; exon_number "21";
chr2	StringTie	exon	224805408	224805502	1000	-	.	gene_id "MSTRG.106654"; transcript_id "MSTRG.106654.3"; exon_number "22";
chr2	StringTie	exon	224806126	224806237	1000	-	.	gene_id "MSTRG.106654"; transcript_id "MSTRG.106654.3"; exon_number "23";
chr2	StringTie	exon	224807668	224807784	1000	-	.	gene_id "MSTRG.106654"; transcript_id "MSTRG.106654.3"; exon_number "24";
chr2	StringTie	exon	224807911	224808086	1000	-	.	gene_id "MSTRG.106654"; transcript_id "MSTRG.106654.3"; exon_number "25";
chr2	StringTie	exon	224814320	224814364	1000	-	.	gene_id "MSTRG.106654"; transcript_id "MSTRG.106654.3"; exon_number "26";
chr2	StringTie	exon	224816617	224816713	1000	-	.	gene_id "MSTRG.106654"; transcript_id "MSTRG.106654.3"; exon_number "27";
chr2	StringTie	exon	224819446	224819529	1000	-	.	gene_id "MSTRG.106654"; transcript_id "MSTRG.106654.3"; exon_number "28";
chr2	StringTie	exon	224823501	224823647	1000	-	.	gene_id "MSTRG.106654"; transcript_id "MSTRG.106654.3"; exon_number "29";
chr2	StringTie	exon	224830541	224830612	1000	-	.	gene_id "MSTRG.106654"; transcript_id "MSTRG.106654.3"; exon_number "30";
chr2	StringTie	exon	224834150	224834263	1000	-	.	gene_id "MSTRG.106654"; transcript_id "MSTRG.106654.3"; exon_number "31";
chr2	StringTie	exon	224837762	224837831	1000	-	.	gene_id "MSTRG.106654"; transcript_id "MSTRG.106654.3"; exon_number "32";
chr2	StringTie	exon	224839954	224840072	1000	-	.	gene_id "MSTRG.106654"; transcript_id "MSTRG.106654.3"; exon_number "33";
chr2	StringTie	exon	224841804	224841896	1000	-	.	gene_id "MSTRG.106654"; transcript_id "MSTRG.106654.3"; exon_number "34";
chr2	StringTie	exon	224844753	224844839	1000	-	.	gene_id "MSTRG.106654"; transcript_id "MSTRG.106654.3"; exon_number "35";
chr2	StringTie	exon	224845203	224845324	1000	-	.	gene_id "MSTRG.106654"; transcript_id "MSTRG.106654.3"; exon_number "36";
chr2	StringTie	exon	224845519	224845642	1000	-	.	gene_id "MSTRG.106654"; transcript_id "MSTRG.106654.3"; exon_number "37";
chr2	StringTie	exon	224849507	224849599	1000	-	.	gene_id "MSTRG.106654"; transcript_id "MSTRG.106654.3"; exon_number "38";
chr2	StringTie	exon	224852377	224852442	1000	-	.	gene_id "MSTRG.106654"; transcript_id "MSTRG.106654.3"; exon_number "39";
chr2	StringTie	exon	224852935	224853122	1000	-	.	gene_id "MSTRG.106654"; transcript_id "MSTRG.106654.3"; exon_number "40";
chr2	StringTie	exon	224854963	224855042	1000	-	.	gene_id "MSTRG.106654"; transcript_id "MSTRG.106654.3"; exon_number "41";
chr2	StringTie	exon	224856860	224856982	1000	-	.	gene_id "MSTRG.106654"; transcript_id "MSTRG.106654.3"; exon_number "42";
chr2	StringTie	exon	224862664	224862746	1000	-	.	gene_id "MSTRG.106654"; transcript_id "MSTRG.106654.3"; exon_number "43";
chr2	StringTie	exon	224864553	224864675	1000	-	.	gene_id "MSTRG.106654"; transcript_id "MSTRG.106654.3"; exon_number "44";
chr2	StringTie	exon	224864866	224865087	1000	-	.	gene_id "MSTRG.106654"; transcript_id "MSTRG.106654.3"; exon_number "45";
chr2	StringTie	exon	224873996	224874151	1000	-	.	gene_id "MSTRG.106654"; transcript_id "MSTRG.106654.3"; exon_number "46";
chr2	StringTie	exon	224874266	224874349	1000	-	.	gene_id "MSTRG.106654"; transcript_id "MSTRG.106654.3"; exon_number "47";
chr2	StringTie	exon	224874666	224874751	1000	-	.	gene_id "MSTRG.106654"; transcript_id "MSTRG.106654.3"; exon_number "48";
chr2	StringTie	exon	224876038	224876221	1000	-	.	gene_id "MSTRG.106654"; transcript_id "MSTRG.106654.3"; exon_number "49";
chr2	StringTie	exon	224885671	224885805	1000	-	.	gene_id "MSTRG.106654"; transcript_id "MSTRG.106654.3"; exon_number "50";
chr2	StringTie	exon	224886063	224886185	1000	-	.	gene_id "MSTRG.106654"; transcript_id "MSTRG.106654.3"; exon_number "51";
chr2	StringTie	exon	224886459	224886531	1000	-	.	gene_id "MSTRG.106654"; transcript_id "MSTRG.106654.3"; exon_number "52";
chr2	StringTie	exon	224896295	224896377	1000	-	.	gene_id "MSTRG.106654"; transcript_id "MSTRG.106654.3"; exon_number "53";
chr2	StringTie	exon	224916695	224916784	1000	-	.	gene_id "MSTRG.106654"; transcript_id "MSTRG.106654.3"; exon_number "54";
chr2	StringTie	exon	224931549	224931668	1000	-	.	gene_id "MSTRG.106654"; transcript_id "MSTRG.106654.3"; exon_number "55";
chr2	StringTie	exon	224946847	224947211	1000	-	.	gene_id "MSTRG.106654"; transcript_id "MSTRG.106654.3"; exon_number "56";
chr2	StringTie	transcript	224765053	224947162	1000	-	.	gene_id "MSTRG.106654"; transcript_id "MSTRG.106654.30";
chr2	StringTie	exon	224765053	224765837	1000	-	.	gene_id "MSTRG.106654"; transcript_id "MSTRG.106654.30"; exon_number "1";
chr2	StringTie	exon	224768872	224768947	1000	-	.	gene_id "MSTRG.106654"; transcript_id "MSTRG.106654.30"; exon_number "2";
chr2	StringTie	exon	224770211	224770349	1000	-	.	gene_id "MSTRG.106654"; transcript_id "MSTRG.106654.30"; exon_number "3";
chr2	StringTie	exon	224770545	224770645	1000	-	.	gene_id "MSTRG.106654"; transcript_id "MSTRG.106654.30"; exon_number "4";
chr2	StringTie	exon	224773157	224773347	1000	-	.	gene_id "MSTRG.106654"; transcript_id "MSTRG.106654.30"; exon_number "5";
chr2	StringTie	exon	224774905	224775115	1000	-	.	gene_id "MSTRG.106654"; transcript_id "MSTRG.106654.30"; exon_number "6";
chr2	StringTie	exon	224778138	224778284	1000	-	.	gene_id "MSTRG.106654"; transcript_id "MSTRG.106654.30"; exon_number "7";
chr2	StringTie	exon	224784737	224784742	1000	-	.	gene_id "MSTRG.106654"; transcript_id "MSTRG.106654.30"; exon_number "8";
chr2	StringTie	exon	224787022	224787135	1000	-	.	gene_id "MSTRG.106654"; transcript_id "MSTRG.106654.30"; exon_number "9";
chr2	StringTie	exon	224787275	224787397	1000	-	.	gene_id "MSTRG.106654"; transcript_id "MSTRG.106654.30"; exon_number "10";
chr2	StringTie	exon	224789064	224789170	1000	-	.	gene_id "MSTRG.106654"; transcript_id "MSTRG.106654.30"; exon_number "11";
chr2	StringTie	exon	224792974	224793072	1000	-	.	gene_id "MSTRG.106654"; transcript_id "MSTRG.106654.30"; exon_number "12";
chr2	StringTie	exon	224793400	224793457	1000	-	.	gene_id "MSTRG.106654"; transcript_id "MSTRG.106654.30"; exon_number "13";
chr2	StringTie	exon	224794879	224795094	1000	-	.	gene_id "MSTRG.106654"; transcript_id "MSTRG.106654.30"; exon_number "14";
chr2	StringTie	exon	224796316	224796426	1000	-	.	gene_id "MSTRG.106654"; transcript_id "MSTRG.106654.30"; exon_number "15";
chr2	StringTie	exon	224796964	224797146	1000	-	.	gene_id "MSTRG.106654"; transcript_id "MSTRG.106654.30"; exon_number "16";
chr2	StringTie	exon	224797832	224797969	1000	-	.	gene_id "MSTRG.106654"; transcript_id "MSTRG.106654.30"; exon_number "17";
chr2	StringTie	exon	224800151	224800263	1000	-	.	gene_id "MSTRG.106654"; transcript_id "MSTRG.106654.30"; exon_number "18";
chr2	StringTie	exon	224801916	224802040	1000	-	.	gene_id "MSTRG.106654"; transcript_id "MSTRG.106654.30"; exon_number "19";
chr2	StringTie	exon	224804112	224804213	1000	-	.	gene_id "MSTRG.106654"; transcript_id "MSTRG.106654.30"; exon_number "20";
chr2	StringTie	exon	224804794	224804841	1000	-	.	gene_id "MSTRG.106654"; transcript_id "MSTRG.106654.30"; exon_number "21";
chr2	StringTie	exon	224805058	224805124	1000	-	.	gene_id "MSTRG.106654"; transcript_id "MSTRG.106654.30"; exon_number "22";
chr2	StringTie	exon	224805206	224805320	1000	-	.	gene_id "MSTRG.106654"; transcript_id "MSTRG.106654.30"; exon_number "23";
chr2	StringTie	exon	224805408	224805502	1000	-	.	gene_id "MSTRG.106654"; transcript_id "MSTRG.106654.30"; exon_number "24";
chr2	StringTie	exon	224806126	224806237	1000	-	.	gene_id "MSTRG.106654"; transcript_id "MSTRG.106654.30"; exon_number "25";
chr2	StringTie	exon	224807668	224807784	1000	-	.	gene_id "MSTRG.106654"; transcript_id "MSTRG.106654.30"; exon_number "26";
chr2	StringTie	exon	224807911	224808086	1000	-	.	gene_id "MSTRG.106654"; transcript_id "MSTRG.106654.30"; exon_number "27";
chr2	StringTie	exon	224814320	224814364	1000	-	.	gene_id "MSTRG.106654"; transcript_id "MSTRG.106654.30"; exon_number "28";
chr2	StringTie	exon	224816617	224816713	1000	-	.	gene_id "MSTRG.106654"; transcript_id "MSTRG.106654.30"; exon_number "29";
chr2	StringTie	exon	224819446	224819529	1000	-	.	gene_id "MSTRG.106654"; transcript_id "MSTRG.106654.30"; exon_number "30";
chr2	StringTie	exon	224823501	224823647	1000	-	.	gene_id "MSTRG.106654"; transcript_id "MSTRG.106654.30"; exon_number "31";
chr2	StringTie	exon	224830541	224830612	1000	-	.	gene_id "MSTRG.106654"; transcript_id "MSTRG.106654.30"; exon_number "32";
chr2	StringTie	exon	224834150	224834263	1000	-	.	gene_id "MSTRG.106654"; transcript_id "MSTRG.106654.30"; exon_number "33";
chr2	StringTie	exon	224837762	224837831	1000	-	.	gene_id "MSTRG.106654"; transcript_id "MSTRG.106654.30"; exon_number "34";
chr2	StringTie	exon	224839954	224840072	1000	-	.	gene_id "MSTRG.106654"; transcript_id "MSTRG.106654.30"; exon_number "35";
chr2	StringTie	exon	224841804	224841896	1000	-	.	gene_id "MSTRG.106654"; transcript_id "MSTRG.106654.30"; exon_number "36";
chr2	StringTie	exon	224844753	224844839	1000	-	.	gene_id "MSTRG.106654"; transcript_id "MSTRG.106654.30"; exon_number "37";
chr2	StringTie	exon	224845203	224845324	1000	-	.	gene_id "MSTRG.106654"; transcript_id "MSTRG.106654.30"; exon_number "38";
chr2	StringTie	exon	224845519	224845642	1000	-	.	gene_id "MSTRG.106654"; transcript_id "MSTRG.106654.30"; exon_number "39";
chr2	StringTie	exon	224849507	224849599	1000	-	.	gene_id "MSTRG.106654"; transcript_id "MSTRG.106654.30"; exon_number "40";
chr2	StringTie	exon	224852377	224852442	1000	-	.	gene_id "MSTRG.106654"; transcript_id "MSTRG.106654.30"; exon_number "41";
chr2	StringTie	exon	224852935	224853122	1000	-	.	gene_id "MSTRG.106654"; transcript_id "MSTRG.106654.30"; exon_number "42";
chr2	StringTie	exon	224854963	224855042	1000	-	.	gene_id "MSTRG.106654"; transcript_id "MSTRG.106654.30"; exon_number "43";
chr2	StringTie	exon	224856860	224856982	1000	-	.	gene_id "MSTRG.106654"; transcript_id "MSTRG.106654.30"; exon_number "44";
chr2	StringTie	exon	224862664	224862746	1000	-	.	gene_id "MSTRG.106654"; transcript_id "MSTRG.106654.30"; exon_number "45";
chr2	StringTie	exon	224864553	224864675	1000	-	.	gene_id "MSTRG.106654"; transcript_id "MSTRG.106654.30"; exon_number "46";
chr2	StringTie	exon	224864866	224865087	1000	-	.	gene_id "MSTRG.106654"; transcript_id "MSTRG.106654.30"; exon_number "47";
chr2	StringTie	exon	224873996	224874151	1000	-	.	gene_id "MSTRG.106654"; transcript_id "MSTRG.106654.30"; exon_number "48";
chr2	StringTie	exon	224874266	224874349	1000	-	.	gene_id "MSTRG.106654"; transcript_id "MSTRG.106654.30"; exon_number "49";
chr2	StringTie	exon	224874666	224874751	1000	-	.	gene_id "MSTRG.106654"; transcript_id "MSTRG.106654.30"; exon_number "50";
chr2	StringTie	exon	224876038	224876221	1000	-	.	gene_id "MSTRG.106654"; transcript_id "MSTRG.106654.30"; exon_number "51";
chr2	StringTie	exon	224885671	224885805	1000	-	.	gene_id "MSTRG.106654"; transcript_id "MSTRG.106654.30"; exon_number "52";
chr2	StringTie	exon	224886063	224886185	1000	-	.	gene_id "MSTRG.106654"; transcript_id "MSTRG.106654.30"; exon_number "53";
chr2	StringTie	exon	224886459	224886531	1000	-	.	gene_id "MSTRG.106654"; transcript_id "MSTRG.106654.30"; exon_number "54";
chr2	StringTie	exon	224896295	224896377	1000	-	.	gene_id "MSTRG.106654"; transcript_id "MSTRG.106654.30"; exon_number "55";
chr2	StringTie	exon	224916695	224916784	1000	-	.	gene_id "MSTRG.106654"; transcript_id "MSTRG.106654.30"; exon_number "56";
chr2	StringTie	exon	224931549	224931668	1000	-	.	gene_id "MSTRG.106654"; transcript_id "MSTRG.106654.30"; exon_number "57";
chr2	StringTie	exon	224946847	224947162	1000	-	.	gene_id "MSTRG.106654"; transcript_id "MSTRG.106654.30"; exon_number "58";
chr2	StringTie	transcript	224765061	224931669	1000	-	.	gene_id "MSTRG.106654"; transcript_id "MSTRG.106654.31";
chr2	StringTie	exon	224765061	224765837	1000	-	.	gene_id "MSTRG.106654"; transcript_id "MSTRG.106654.31"; exon_number "1";
chr2	StringTie	exon	224770211	224770349	1000	-	.	gene_id "MSTRG.106654"; transcript_id "MSTRG.106654.31"; exon_number "2";
chr2	StringTie	exon	224770545	224770645	1000	-	.	gene_id "MSTRG.106654"; transcript_id "MSTRG.106654.31"; exon_number "3";
chr2	StringTie	exon	224773157	224773347	1000	-	.	gene_id "MSTRG.106654"; transcript_id "MSTRG.106654.31"; exon_number "4";
chr2	StringTie	exon	224774905	224775115	1000	-	.	gene_id "MSTRG.106654"; transcript_id "MSTRG.106654.31"; exon_number "5";
chr2	StringTie	exon	224778138	224778284	1000	-	.	gene_id "MSTRG.106654"; transcript_id "MSTRG.106654.31"; exon_number "6";
chr2	StringTie	exon	224784737	224784742	1000	-	.	gene_id "MSTRG.106654"; transcript_id "MSTRG.106654.31"; exon_number "7";
chr2	StringTie	exon	224787022	224787135	1000	-	.	gene_id "MSTRG.106654"; transcript_id "MSTRG.106654.31"; exon_number "8";
chr2	StringTie	exon	224787275	224787397	1000	-	.	gene_id "MSTRG.106654"; transcript_id "MSTRG.106654.31"; exon_number "9";
chr2	StringTie	exon	224789064	224789170	1000	-	.	gene_id "MSTRG.106654"; transcript_id "MSTRG.106654.31"; exon_number "10";
chr2	StringTie	exon	224793400	224793457	1000	-	.	gene_id "MSTRG.106654"; transcript_id "MSTRG.106654.31"; exon_number "11";
chr2	StringTie	exon	224794879	224795094	1000	-	.	gene_id "MSTRG.106654"; transcript_id "MSTRG.106654.31"; exon_number "12";
chr2	StringTie	exon	224796316	224796426	1000	-	.	gene_id "MSTRG.106654"; transcript_id "MSTRG.106654.31"; exon_number "13";
chr2	StringTie	exon	224796964	224797146	1000	-	.	gene_id "MSTRG.106654"; transcript_id "MSTRG.106654.31"; exon_number "14";
chr2	StringTie	exon	224797832	224797969	1000	-	.	gene_id "MSTRG.106654"; transcript_id "MSTRG.106654.31"; exon_number "15";
chr2	StringTie	exon	224800151	224800263	1000	-	.	gene_id "MSTRG.106654"; transcript_id "MSTRG.106654.31"; exon_number "16";
chr2	StringTie	exon	224801916	224802040	1000	-	.	gene_id "MSTRG.106654"; transcript_id "MSTRG.106654.31"; exon_number "17";
chr2	StringTie	exon	224804112	224804213	1000	-	.	gene_id "MSTRG.106654"; transcript_id "MSTRG.106654.31"; exon_number "18";
chr2	StringTie	exon	224804794	224804841	1000	-	.	gene_id "MSTRG.106654"; transcript_id "MSTRG.106654.31"; exon_number "19";
chr2	StringTie	exon	224805058	224805124	1000	-	.	gene_id "MSTRG.106654"; transcript_id "MSTRG.106654.31"; exon_number "20";
chr2	StringTie	exon	224805206	224805320	1000	-	.	gene_id "MSTRG.106654"; transcript_id "MSTRG.106654.31"; exon_number "21";
chr2	StringTie	exon	224805408	224805514	1000	-	.	gene_id "MSTRG.106654"; transcript_id "MSTRG.106654.31"; exon_number "22";
chr2	StringTie	exon	224806126	224806237	1000	-	.	gene_id "MSTRG.106654"; transcript_id "MSTRG.106654.31"; exon_number "23";
chr2	StringTie	exon	224807668	224807784	1000	-	.	gene_id "MSTRG.106654"; transcript_id "MSTRG.106654.31"; exon_number "24";
chr2	StringTie	exon	224807911	224808086	1000	-	.	gene_id "MSTRG.106654"; transcript_id "MSTRG.106654.31"; exon_number "25";
chr2	StringTie	exon	224814320	224814364	1000	-	.	gene_id "MSTRG.106654"; transcript_id "MSTRG.106654.31"; exon_number "26";
chr2	StringTie	exon	224816617	224816713	1000	-	.	gene_id "MSTRG.106654"; transcript_id "MSTRG.106654.31"; exon_number "27";
chr2	StringTie	exon	224819446	224819529	1000	-	.	gene_id "MSTRG.106654"; transcript_id "MSTRG.106654.31"; exon_number "28";
chr2	StringTie	exon	224823501	224823647	1000	-	.	gene_id "MSTRG.106654"; transcript_id "MSTRG.106654.31"; exon_number "29";
chr2	StringTie	exon	224830541	224830612	1000	-	.	gene_id "MSTRG.106654"; transcript_id "MSTRG.106654.31"; exon_number "30";
chr2	StringTie	exon	224834150	224834263	1000	-	.	gene_id "MSTRG.106654"; transcript_id "MSTRG.106654.31"; exon_number "31";
chr2	StringTie	exon	224837762	224837831	1000	-	.	gene_id "MSTRG.106654"; transcript_id "MSTRG.106654.31"; exon_number "32";
chr2	StringTie	exon	224839954	224840072	1000	-	.	gene_id "MSTRG.106654"; transcript_id "MSTRG.106654.31"; exon_number "33";
chr2	StringTie	exon	224841804	224841896	1000	-	.	gene_id "MSTRG.106654"; transcript_id "MSTRG.106654.31"; exon_number "34";
chr2	StringTie	exon	224844753	224844839	1000	-	.	gene_id "MSTRG.106654"; transcript_id "MSTRG.106654.31"; exon_number "35";
chr2	StringTie	exon	224845203	224845324	1000	-	.	gene_id "MSTRG.106654"; transcript_id "MSTRG.106654.31"; exon_number "36";
chr2	StringTie	exon	224845519	224845642	1000	-	.	gene_id "MSTRG.106654"; transcript_id "MSTRG.106654.31"; exon_number "37";
chr2	StringTie	exon	224849507	224849599	1000	-	.	gene_id "MSTRG.106654"; transcript_id "MSTRG.106654.31"; exon_number "38";
chr2	StringTie	exon	224852377	224852442	1000	-	.	gene_id "MSTRG.106654"; transcript_id "MSTRG.106654.31"; exon_number "39";
chr2	StringTie	exon	224852935	224853122	1000	-	.	gene_id "MSTRG.106654"; transcript_id "MSTRG.106654.31"; exon_number "40";
chr2	StringTie	exon	224854963	224855042	1000	-	.	gene_id "MSTRG.106654"; transcript_id "MSTRG.106654.31"; exon_number "41";
chr2	StringTie	exon	224856860	224856982	1000	-	.	gene_id "MSTRG.106654"; transcript_id "MSTRG.106654.31"; exon_number "42";
chr2	StringTie	exon	224862664	224862746	1000	-	.	gene_id "MSTRG.106654"; transcript_id "MSTRG.106654.31"; exon_number "43";
chr2	StringTie	exon	224864553	224864675	1000	-	.	gene_id "MSTRG.106654"; transcript_id "MSTRG.106654.31"; exon_number "44";
chr2	StringTie	exon	224864866	224865087	1000	-	.	gene_id "MSTRG.106654"; transcript_id "MSTRG.106654.31"; exon_number "45";
chr2	StringTie	exon	224873996	224874151	1000	-	.	gene_id "MSTRG.106654"; transcript_id "MSTRG.106654.31"; exon_number "46";
chr2	StringTie	exon	224874266	224874349	1000	-	.	gene_id "MSTRG.106654"; transcript_id "MSTRG.106654.31"; exon_number "47";
chr2	StringTie	exon	224874666	224874751	1000	-	.	gene_id "MSTRG.106654"; transcript_id "MSTRG.106654.31"; exon_number "48";
chr2	StringTie	exon	224876038	224876221	1000	-	.	gene_id "MSTRG.106654"; transcript_id "MSTRG.106654.31"; exon_number "49";
chr2	StringTie	exon	224885671	224885805	1000	-	.	gene_id "MSTRG.106654"; transcript_id "MSTRG.106654.31"; exon_number "50";
chr2	StringTie	exon	224886063	224886185	1000	-	.	gene_id "MSTRG.106654"; transcript_id "MSTRG.106654.31"; exon_number "51";
chr2	StringTie	exon	224886459	224886531	1000	-	.	gene_id "MSTRG.106654"; transcript_id "MSTRG.106654.31"; exon_number "52";
chr2	StringTie	exon	224896295	224896377	1000	-	.	gene_id "MSTRG.106654"; transcript_id "MSTRG.106654.31"; exon_number "53";
chr2	StringTie	exon	224916695	224916784	1000	-	.	gene_id "MSTRG.106654"; transcript_id "MSTRG.106654.31"; exon_number "54";
chr2	StringTie	exon	224931549	224931669	1000	-	.	gene_id "MSTRG.106654"; transcript_id "MSTRG.106654.31"; exon_number "55";
chr2	StringTie	transcript	224765066	224834622	1000	-	.	gene_id "MSTRG.106654"; transcript_id "MSTRG.106654.32";
chr2	StringTie	exon	224765066	224765837	1000	-	.	gene_id "MSTRG.106654"; transcript_id "MSTRG.106654.32"; exon_number "1";
chr2	StringTie	exon	224770211	224770349	1000	-	.	gene_id "MSTRG.106654"; transcript_id "MSTRG.106654.32"; exon_number "2";
chr2	StringTie	exon	224770545	224770645	1000	-	.	gene_id "MSTRG.106654"; transcript_id "MSTRG.106654.32"; exon_number "3";
chr2	StringTie	exon	224773157	224773347	1000	-	.	gene_id "MSTRG.106654"; transcript_id "MSTRG.106654.32"; exon_number "4";
chr2	StringTie	exon	224774905	224775115	1000	-	.	gene_id "MSTRG.106654"; transcript_id "MSTRG.106654.32"; exon_number "5";
chr2	StringTie	exon	224778138	224778284	1000	-	.	gene_id "MSTRG.106654"; transcript_id "MSTRG.106654.32"; exon_number "6";
chr2	StringTie	exon	224787022	224787135	1000	-	.	gene_id "MSTRG.106654"; transcript_id "MSTRG.106654.32"; exon_number "7";
chr2	StringTie	exon	224787275	224787397	1000	-	.	gene_id "MSTRG.106654"; transcript_id "MSTRG.106654.32"; exon_number "8";
chr2	StringTie	exon	224789064	224789170	1000	-	.	gene_id "MSTRG.106654"; transcript_id "MSTRG.106654.32"; exon_number "9";
chr2	StringTie	exon	224792974	224793072	1000	-	.	gene_id "MSTRG.106654"; transcript_id "MSTRG.106654.32"; exon_number "10";
chr2	StringTie	exon	224793400	224793457	1000	-	.	gene_id "MSTRG.106654"; transcript_id "MSTRG.106654.32"; exon_number "11";
chr2	StringTie	exon	224794879	224795094	1000	-	.	gene_id "MSTRG.106654"; transcript_id "MSTRG.106654.32"; exon_number "12";
chr2	StringTie	exon	224796316	224796426	1000	-	.	gene_id "MSTRG.106654"; transcript_id "MSTRG.106654.32"; exon_number "13";
chr2	StringTie	exon	224796964	224797146	1000	-	.	gene_id "MSTRG.106654"; transcript_id "MSTRG.106654.32"; exon_number "14";
chr2	StringTie	exon	224797832	224797969	1000	-	.	gene_id "MSTRG.106654"; transcript_id "MSTRG.106654.32"; exon_number "15";
chr2	StringTie	exon	224800151	224800263	1000	-	.	gene_id "MSTRG.106654"; transcript_id "MSTRG.106654.32"; exon_number "16";
chr2	StringTie	exon	224801916	224802040	1000	-	.	gene_id "MSTRG.106654"; transcript_id "MSTRG.106654.32"; exon_number "17";
chr2	StringTie	exon	224804112	224804213	1000	-	.	gene_id "MSTRG.106654"; transcript_id "MSTRG.106654.32"; exon_number "18";
chr2	StringTie	exon	224804794	224804841	1000	-	.	gene_id "MSTRG.106654"; transcript_id "MSTRG.106654.32"; exon_number "19";
chr2	StringTie	exon	224805058	224805124	1000	-	.	gene_id "MSTRG.106654"; transcript_id "MSTRG.106654.32"; exon_number "20";
chr2	StringTie	exon	224805206	224805320	1000	-	.	gene_id "MSTRG.106654"; transcript_id "MSTRG.106654.32"; exon_number "21";
chr2	StringTie	exon	224805408	224805502	1000	-	.	gene_id "MSTRG.106654"; transcript_id "MSTRG.106654.32"; exon_number "22";
chr2	StringTie	exon	224806126	224806237	1000	-	.	gene_id "MSTRG.106654"; transcript_id "MSTRG.106654.32"; exon_number "23";
chr2	StringTie	exon	224807668	224807784	1000	-	.	gene_id "MSTRG.106654"; transcript_id "MSTRG.106654.32"; exon_number "24";
chr2	StringTie	exon	224807911	224808086	1000	-	.	gene_id "MSTRG.106654"; transcript_id "MSTRG.106654.32"; exon_number "25";
chr2	StringTie	exon	224814320	224814364	1000	-	.	gene_id "MSTRG.106654"; transcript_id "MSTRG.106654.32"; exon_number "26";
chr2	StringTie	exon	224816617	224816713	1000	-	.	gene_id "MSTRG.106654"; transcript_id "MSTRG.106654.32"; exon_number "27";
chr2	StringTie	exon	224819446	224819529	1000	-	.	gene_id "MSTRG.106654"; transcript_id "MSTRG.106654.32"; exon_number "28";
chr2	StringTie	exon	224823501	224823647	1000	-	.	gene_id "MSTRG.106654"; transcript_id "MSTRG.106654.32"; exon_number "29";
chr2	StringTie	exon	224830541	224830612	1000	-	.	gene_id "MSTRG.106654"; transcript_id "MSTRG.106654.32"; exon_number "30";
chr2	StringTie	exon	224834150	224834263	1000	-	.	gene_id "MSTRG.106654"; transcript_id "MSTRG.106654.32"; exon_number "31";
chr2	StringTie	exon	224834554	224834622	1000	-	.	gene_id "MSTRG.106654"; transcript_id "MSTRG.106654.32"; exon_number "32";
chr2	StringTie	transcript	224765067	224816801	1000	-	.	gene_id "MSTRG.106654"; transcript_id "MSTRG.106654.33";
chr2	StringTie	exon	224765067	224770645	1000	-	.	gene_id "MSTRG.106654"; transcript_id "MSTRG.106654.33"; exon_number "1";
chr2	StringTie	exon	224773157	224775115	1000	-	.	gene_id "MSTRG.106654"; transcript_id "MSTRG.106654.33"; exon_number "2";
chr2	StringTie	exon	224778138	224778284	1000	-	.	gene_id "MSTRG.106654"; transcript_id "MSTRG.106654.33"; exon_number "3";
chr2	StringTie	exon	224787022	224787135	1000	-	.	gene_id "MSTRG.106654"; transcript_id "MSTRG.106654.33"; exon_number "4";
chr2	StringTie	exon	224787275	224787397	1000	-	.	gene_id "MSTRG.106654"; transcript_id "MSTRG.106654.33"; exon_number "5";
chr2	StringTie	exon	224789064	224789170	1000	-	.	gene_id "MSTRG.106654"; transcript_id "MSTRG.106654.33"; exon_number "6";
chr2	StringTie	exon	224792974	224793072	1000	-	.	gene_id "MSTRG.106654"; transcript_id "MSTRG.106654.33"; exon_number "7";
chr2	StringTie	exon	224793400	224793457	1000	-	.	gene_id "MSTRG.106654"; transcript_id "MSTRG.106654.33"; exon_number "8";
chr2	StringTie	exon	224794879	224795089	1000	-	.	gene_id "MSTRG.106654"; transcript_id "MSTRG.106654.33"; exon_number "9";
chr2	StringTie	exon	224796316	224796426	1000	-	.	gene_id "MSTRG.106654"; transcript_id "MSTRG.106654.33"; exon_number "10";
chr2	StringTie	exon	224796964	224797146	1000	-	.	gene_id "MSTRG.106654"; transcript_id "MSTRG.106654.33"; exon_number "11";
chr2	StringTie	exon	224797832	224797969	1000	-	.	gene_id "MSTRG.106654"; transcript_id "MSTRG.106654.33"; exon_number "12";
chr2	StringTie	exon	224800151	224800263	1000	-	.	gene_id "MSTRG.106654"; transcript_id "MSTRG.106654.33"; exon_number "13";
chr2	StringTie	exon	224801916	224802040	1000	-	.	gene_id "MSTRG.106654"; transcript_id "MSTRG.106654.33"; exon_number "14";
chr2	StringTie	exon	224804112	224804213	1000	-	.	gene_id "MSTRG.106654"; transcript_id "MSTRG.106654.33"; exon_number "15";
chr2	StringTie	exon	224804794	224804841	1000	-	.	gene_id "MSTRG.106654"; transcript_id "MSTRG.106654.33"; exon_number "16";
chr2	StringTie	exon	224805058	224805124	1000	-	.	gene_id "MSTRG.106654"; transcript_id "MSTRG.106654.33"; exon_number "17";
chr2	StringTie	exon	224805206	224805320	1000	-	.	gene_id "MSTRG.106654"; transcript_id "MSTRG.106654.33"; exon_number "18";
chr2	StringTie	exon	224805408	224805529	1000	-	.	gene_id "MSTRG.106654"; transcript_id "MSTRG.106654.33"; exon_number "19";
chr2	StringTie	exon	224806126	224806237	1000	-	.	gene_id "MSTRG.106654"; transcript_id "MSTRG.106654.33"; exon_number "20";
chr2	StringTie	exon	224807668	224807784	1000	-	.	gene_id "MSTRG.106654"; transcript_id "MSTRG.106654.33"; exon_number "21";
chr2	StringTie	exon	224807911	224808086	1000	-	.	gene_id "MSTRG.106654"; transcript_id "MSTRG.106654.33"; exon_number "22";
chr2	StringTie	exon	224816617	224816801	1000	-	.	gene_id "MSTRG.106654"; transcript_id "MSTRG.106654.33"; exon_number "23";
chr2	StringTie	transcript	224765073	224982487	1000	-	.	gene_id "MSTRG.106654"; transcript_id "MSTRG.106654.34";
chr2	StringTie	exon	224765073	224765837	1000	-	.	gene_id "MSTRG.106654"; transcript_id "MSTRG.106654.34"; exon_number "1";
chr2	StringTie	exon	224770211	224770349	1000	-	.	gene_id "MSTRG.106654"; transcript_id "MSTRG.106654.34"; exon_number "2";
chr2	StringTie	exon	224770545	224770645	1000	-	.	gene_id "MSTRG.106654"; transcript_id "MSTRG.106654.34"; exon_number "3";
chr2	StringTie	exon	224773157	224773347	1000	-	.	gene_id "MSTRG.106654"; transcript_id "MSTRG.106654.34"; exon_number "4";
chr2	StringTie	exon	224774905	224775115	1000	-	.	gene_id "MSTRG.106654"; transcript_id "MSTRG.106654.34"; exon_number "5";
chr2	StringTie	exon	224778138	224778284	1000	-	.	gene_id "MSTRG.106654"; transcript_id "MSTRG.106654.34"; exon_number "6";
chr2	StringTie	exon	224787022	224787135	1000	-	.	gene_id "MSTRG.106654"; transcript_id "MSTRG.106654.34"; exon_number "7";
chr2	StringTie	exon	224787275	224787397	1000	-	.	gene_id "MSTRG.106654"; transcript_id "MSTRG.106654.34"; exon_number "8";
chr2	StringTie	exon	224789064	224789170	1000	-	.	gene_id "MSTRG.106654"; transcript_id "MSTRG.106654.34"; exon_number "9";
chr2	StringTie	exon	224793400	224793457	1000	-	.	gene_id "MSTRG.106654"; transcript_id "MSTRG.106654.34"; exon_number "10";
chr2	StringTie	exon	224794879	224795094	1000	-	.	gene_id "MSTRG.106654"; transcript_id "MSTRG.106654.34"; exon_number "11";
chr2	StringTie	exon	224796316	224796426	1000	-	.	gene_id "MSTRG.106654"; transcript_id "MSTRG.106654.34"; exon_number "12";
chr2	StringTie	exon	224796964	224797146	1000	-	.	gene_id "MSTRG.106654"; transcript_id "MSTRG.106654.34"; exon_number "13";
chr2	StringTie	exon	224797832	224797969	1000	-	.	gene_id "MSTRG.106654"; transcript_id "MSTRG.106654.34"; exon_number "14";
chr2	StringTie	exon	224800151	224800263	1000	-	.	gene_id "MSTRG.106654"; transcript_id "MSTRG.106654.34"; exon_number "15";
chr2	StringTie	exon	224801916	224802040	1000	-	.	gene_id "MSTRG.106654"; transcript_id "MSTRG.106654.34"; exon_number "16";
chr2	StringTie	exon	224804112	224804213	1000	-	.	gene_id "MSTRG.106654"; transcript_id "MSTRG.106654.34"; exon_number "17";
chr2	StringTie	exon	224804794	224804841	1000	-	.	gene_id "MSTRG.106654"; transcript_id "MSTRG.106654.34"; exon_number "18";
chr2	StringTie	exon	224805058	224805124	1000	-	.	gene_id "MSTRG.106654"; transcript_id "MSTRG.106654.34"; exon_number "19";
chr2	StringTie	exon	224805206	224805320	1000	-	.	gene_id "MSTRG.106654"; transcript_id "MSTRG.106654.34"; exon_number "20";
chr2	StringTie	exon	224805408	224805502	1000	-	.	gene_id "MSTRG.106654"; transcript_id "MSTRG.106654.34"; exon_number "21";
chr2	StringTie	exon	224806126	224806237	1000	-	.	gene_id "MSTRG.106654"; transcript_id "MSTRG.106654.34"; exon_number "22";
chr2	StringTie	exon	224807668	224807784	1000	-	.	gene_id "MSTRG.106654"; transcript_id "MSTRG.106654.34"; exon_number "23";
chr2	StringTie	exon	224807911	224808086	1000	-	.	gene_id "MSTRG.106654"; transcript_id "MSTRG.106654.34"; exon_number "24";
chr2	StringTie	exon	224814320	224814364	1000	-	.	gene_id "MSTRG.106654"; transcript_id "MSTRG.106654.34"; exon_number "25";
chr2	StringTie	exon	224816617	224816713	1000	-	.	gene_id "MSTRG.106654"; transcript_id "MSTRG.106654.34"; exon_number "26";
chr2	StringTie	exon	224819446	224819529	1000	-	.	gene_id "MSTRG.106654"; transcript_id "MSTRG.106654.34"; exon_number "27";
chr2	StringTie	exon	224823501	224823647	1000	-	.	gene_id "MSTRG.106654"; transcript_id "MSTRG.106654.34"; exon_number "28";
chr2	StringTie	exon	224830541	224830612	1000	-	.	gene_id "MSTRG.106654"; transcript_id "MSTRG.106654.34"; exon_number "29";
chr2	StringTie	exon	224834150	224834263	1000	-	.	gene_id "MSTRG.106654"; transcript_id "MSTRG.106654.34"; exon_number "30";
chr2	StringTie	exon	224837762	224837831	1000	-	.	gene_id "MSTRG.106654"; transcript_id "MSTRG.106654.34"; exon_number "31";
chr2	StringTie	exon	224839954	224840072	1000	-	.	gene_id "MSTRG.106654"; transcript_id "MSTRG.106654.34"; exon_number "32";
chr2	StringTie	exon	224841804	224841896	1000	-	.	gene_id "MSTRG.106654"; transcript_id "MSTRG.106654.34"; exon_number "33";
chr2	StringTie	exon	224844753	224844839	1000	-	.	gene_id "MSTRG.106654"; transcript_id "MSTRG.106654.34"; exon_number "34";
chr2	StringTie	exon	224845203	224845324	1000	-	.	gene_id "MSTRG.106654"; transcript_id "MSTRG.106654.34"; exon_number "35";
chr2	StringTie	exon	224845519	224845642	1000	-	.	gene_id "MSTRG.106654"; transcript_id "MSTRG.106654.34"; exon_number "36";
chr2	StringTie	exon	224849507	224849599	1000	-	.	gene_id "MSTRG.106654"; transcript_id "MSTRG.106654.34"; exon_number "37";
chr2	StringTie	exon	224852377	224852442	1000	-	.	gene_id "MSTRG.106654"; transcript_id "MSTRG.106654.34"; exon_number "38";
chr2	StringTie	exon	224852935	224853122	1000	-	.	gene_id "MSTRG.106654"; transcript_id "MSTRG.106654.34"; exon_number "39";
chr2	StringTie	exon	224854963	224855042	1000	-	.	gene_id "MSTRG.106654"; transcript_id "MSTRG.106654.34"; exon_number "40";
chr2	StringTie	exon	224856860	224856982	1000	-	.	gene_id "MSTRG.106654"; transcript_id "MSTRG.106654.34"; exon_number "41";
chr2	StringTie	exon	224862664	224862746	1000	-	.	gene_id "MSTRG.106654"; transcript_id "MSTRG.106654.34"; exon_number "42";
chr2	StringTie	exon	224864553	224864675	1000	-	.	gene_id "MSTRG.106654"; transcript_id "MSTRG.106654.34"; exon_number "43";
chr2	StringTie	exon	224864866	224865087	1000	-	.	gene_id "MSTRG.106654"; transcript_id "MSTRG.106654.34"; exon_number "44";
chr2	StringTie	exon	224873996	224874151	1000	-	.	gene_id "MSTRG.106654"; transcript_id "MSTRG.106654.34"; exon_number "45";
chr2	StringTie	exon	224874266	224874349	1000	-	.	gene_id "MSTRG.106654"; transcript_id "MSTRG.106654.34"; exon_number "46";
chr2	StringTie	exon	224874666	224874751	1000	-	.	gene_id "MSTRG.106654"; transcript_id "MSTRG.106654.34"; exon_number "47";
chr2	StringTie	exon	224876038	224876221	1000	-	.	gene_id "MSTRG.106654"; transcript_id "MSTRG.106654.34"; exon_number "48";
chr2	StringTie	exon	224885671	224885805	1000	-	.	gene_id "MSTRG.106654"; transcript_id "MSTRG.106654.34"; exon_number "49";
chr2	StringTie	exon	224886063	224886185	1000	-	.	gene_id "MSTRG.106654"; transcript_id "MSTRG.106654.34"; exon_number "50";
chr2	StringTie	exon	224886459	224886531	1000	-	.	gene_id "MSTRG.106654"; transcript_id "MSTRG.106654.34"; exon_number "51";
chr2	StringTie	exon	224896295	224896377	1000	-	.	gene_id "MSTRG.106654"; transcript_id "MSTRG.106654.34"; exon_number "52";
chr2	StringTie	exon	224916695	224916784	1000	-	.	gene_id "MSTRG.106654"; transcript_id "MSTRG.106654.34"; exon_number "53";
chr2	StringTie	exon	224931549	224931668	1000	-	.	gene_id "MSTRG.106654"; transcript_id "MSTRG.106654.34"; exon_number "54";
chr2	StringTie	exon	224946847	224947189	1000	-	.	gene_id "MSTRG.106654"; transcript_id "MSTRG.106654.34"; exon_number "55";
chr2	StringTie	exon	224949668	224949761	1000	-	.	gene_id "MSTRG.106654"; transcript_id "MSTRG.106654.34"; exon_number "56";
chr2	StringTie	exon	224959752	224959911	1000	-	.	gene_id "MSTRG.106654"; transcript_id "MSTRG.106654.34"; exon_number "57";
chr2	StringTie	exon	224982207	224982487	1000	-	.	gene_id "MSTRG.106654"; transcript_id "MSTRG.106654.34"; exon_number "58";
chr2	StringTie	transcript	224765073	225042442	1000	-	.	gene_id "MSTRG.106654"; transcript_id "MSTRG.106654.35";
chr2	StringTie	exon	224765073	224765837	1000	-	.	gene_id "MSTRG.106654"; transcript_id "MSTRG.106654.35"; exon_number "1";
chr2	StringTie	exon	224770211	224770349	1000	-	.	gene_id "MSTRG.106654"; transcript_id "MSTRG.106654.35"; exon_number "2";
chr2	StringTie	exon	224770545	224770645	1000	-	.	gene_id "MSTRG.106654"; transcript_id "MSTRG.106654.35"; exon_number "3";
chr2	StringTie	exon	224773157	224773347	1000	-	.	gene_id "MSTRG.106654"; transcript_id "MSTRG.106654.35"; exon_number "4";
chr2	StringTie	exon	224774905	224775115	1000	-	.	gene_id "MSTRG.106654"; transcript_id "MSTRG.106654.35"; exon_number "5";
chr2	StringTie	exon	224778138	224778284	1000	-	.	gene_id "MSTRG.106654"; transcript_id "MSTRG.106654.35"; exon_number "6";
chr2	StringTie	exon	224787022	224787135	1000	-	.	gene_id "MSTRG.106654"; transcript_id "MSTRG.106654.35"; exon_number "7";
chr2	StringTie	exon	224787275	224787397	1000	-	.	gene_id "MSTRG.106654"; transcript_id "MSTRG.106654.35"; exon_number "8";
chr2	StringTie	exon	224789064	224789170	1000	-	.	gene_id "MSTRG.106654"; transcript_id "MSTRG.106654.35"; exon_number "9";
chr2	StringTie	exon	224792974	224793072	1000	-	.	gene_id "MSTRG.106654"; transcript_id "MSTRG.106654.35"; exon_number "10";
chr2	StringTie	exon	224793400	224793457	1000	-	.	gene_id "MSTRG.106654"; transcript_id "MSTRG.106654.35"; exon_number "11";
chr2	StringTie	exon	224794879	224795094	1000	-	.	gene_id "MSTRG.106654"; transcript_id "MSTRG.106654.35"; exon_number "12";
chr2	StringTie	exon	224796316	224796426	1000	-	.	gene_id "MSTRG.106654"; transcript_id "MSTRG.106654.35"; exon_number "13";
chr2	StringTie	exon	224796964	224797146	1000	-	.	gene_id "MSTRG.106654"; transcript_id "MSTRG.106654.35"; exon_number "14";
chr2	StringTie	exon	224797832	224797969	1000	-	.	gene_id "MSTRG.106654"; transcript_id "MSTRG.106654.35"; exon_number "15";
chr2	StringTie	exon	224800151	224800263	1000	-	.	gene_id "MSTRG.106654"; transcript_id "MSTRG.106654.35"; exon_number "16";
chr2	StringTie	exon	224801916	224802040	1000	-	.	gene_id "MSTRG.106654"; transcript_id "MSTRG.106654.35"; exon_number "17";
chr2	StringTie	exon	224804112	224804213	1000	-	.	gene_id "MSTRG.106654"; transcript_id "MSTRG.106654.35"; exon_number "18";
chr2	StringTie	exon	224804794	224804841	1000	-	.	gene_id "MSTRG.106654"; transcript_id "MSTRG.106654.35"; exon_number "19";
chr2	StringTie	exon	224805058	224805124	1000	-	.	gene_id "MSTRG.106654"; transcript_id "MSTRG.106654.35"; exon_number "20";
chr2	StringTie	exon	224805206	224805320	1000	-	.	gene_id "MSTRG.106654"; transcript_id "MSTRG.106654.35"; exon_number "21";
chr2	StringTie	exon	224805408	224805529	1000	-	.	gene_id "MSTRG.106654"; transcript_id "MSTRG.106654.35"; exon_number "22";
chr2	StringTie	exon	224806126	224806237	1000	-	.	gene_id "MSTRG.106654"; transcript_id "MSTRG.106654.35"; exon_number "23";
chr2	StringTie	exon	224807668	224807784	1000	-	.	gene_id "MSTRG.106654"; transcript_id "MSTRG.106654.35"; exon_number "24";
chr2	StringTie	exon	224807911	224808086	1000	-	.	gene_id "MSTRG.106654"; transcript_id "MSTRG.106654.35"; exon_number "25";
chr2	StringTie	exon	224814320	224814364	1000	-	.	gene_id "MSTRG.106654"; transcript_id "MSTRG.106654.35"; exon_number "26";
chr2	StringTie	exon	224816617	224816713	1000	-	.	gene_id "MSTRG.106654"; transcript_id "MSTRG.106654.35"; exon_number "27";
chr2	StringTie	exon	224819446	224819529	1000	-	.	gene_id "MSTRG.106654"; transcript_id "MSTRG.106654.35"; exon_number "28";
chr2	StringTie	exon	224830541	224830612	1000	-	.	gene_id "MSTRG.106654"; transcript_id "MSTRG.106654.35"; exon_number "29";
chr2	StringTie	exon	224834150	224834263	1000	-	.	gene_id "MSTRG.106654"; transcript_id "MSTRG.106654.35"; exon_number "30";
chr2	StringTie	exon	224837762	224837831	1000	-	.	gene_id "MSTRG.106654"; transcript_id "MSTRG.106654.35"; exon_number "31";
chr2	StringTie	exon	224839954	224840072	1000	-	.	gene_id "MSTRG.106654"; transcript_id "MSTRG.106654.35"; exon_number "32";
chr2	StringTie	exon	224841804	224841896	1000	-	.	gene_id "MSTRG.106654"; transcript_id "MSTRG.106654.35"; exon_number "33";
chr2	StringTie	exon	224844753	224844839	1000	-	.	gene_id "MSTRG.106654"; transcript_id "MSTRG.106654.35"; exon_number "34";
chr2	StringTie	exon	224845203	224845324	1000	-	.	gene_id "MSTRG.106654"; transcript_id "MSTRG.106654.35"; exon_number "35";
chr2	StringTie	exon	224845519	224845642	1000	-	.	gene_id "MSTRG.106654"; transcript_id "MSTRG.106654.35"; exon_number "36";
chr2	StringTie	exon	224849507	224849599	1000	-	.	gene_id "MSTRG.106654"; transcript_id "MSTRG.106654.35"; exon_number "37";
chr2	StringTie	exon	224852377	224852442	1000	-	.	gene_id "MSTRG.106654"; transcript_id "MSTRG.106654.35"; exon_number "38";
chr2	StringTie	exon	224852935	224853122	1000	-	.	gene_id "MSTRG.106654"; transcript_id "MSTRG.106654.35"; exon_number "39";
chr2	StringTie	exon	224854963	224855042	1000	-	.	gene_id "MSTRG.106654"; transcript_id "MSTRG.106654.35"; exon_number "40";
chr2	StringTie	exon	224856860	224856982	1000	-	.	gene_id "MSTRG.106654"; transcript_id "MSTRG.106654.35"; exon_number "41";
chr2	StringTie	exon	224862664	224862746	1000	-	.	gene_id "MSTRG.106654"; transcript_id "MSTRG.106654.35"; exon_number "42";
chr2	StringTie	exon	224864553	224864675	1000	-	.	gene_id "MSTRG.106654"; transcript_id "MSTRG.106654.35"; exon_number "43";
chr2	StringTie	exon	224864866	224865087	1000	-	.	gene_id "MSTRG.106654"; transcript_id "MSTRG.106654.35"; exon_number "44";
chr2	StringTie	exon	224873996	224874151	1000	-	.	gene_id "MSTRG.106654"; transcript_id "MSTRG.106654.35"; exon_number "45";
chr2	StringTie	exon	224874266	224874349	1000	-	.	gene_id "MSTRG.106654"; transcript_id "MSTRG.106654.35"; exon_number "46";
chr2	StringTie	exon	224874666	224874751	1000	-	.	gene_id "MSTRG.106654"; transcript_id "MSTRG.106654.35"; exon_number "47";
chr2	StringTie	exon	224876038	224876221	1000	-	.	gene_id "MSTRG.106654"; transcript_id "MSTRG.106654.35"; exon_number "48";
chr2	StringTie	exon	224885671	224885805	1000	-	.	gene_id "MSTRG.106654"; transcript_id "MSTRG.106654.35"; exon_number "49";
chr2	StringTie	exon	224886063	224886185	1000	-	.	gene_id "MSTRG.106654"; transcript_id "MSTRG.106654.35"; exon_number "50";
chr2	StringTie	exon	224886459	224886531	1000	-	.	gene_id "MSTRG.106654"; transcript_id "MSTRG.106654.35"; exon_number "51";
chr2	StringTie	exon	224896295	224896377	1000	-	.	gene_id "MSTRG.106654"; transcript_id "MSTRG.106654.35"; exon_number "52";
chr2	StringTie	exon	224916695	224916784	1000	-	.	gene_id "MSTRG.106654"; transcript_id "MSTRG.106654.35"; exon_number "53";
chr2	StringTie	exon	224931549	224931668	1000	-	.	gene_id "MSTRG.106654"; transcript_id "MSTRG.106654.35"; exon_number "54";
chr2	StringTie	exon	225042252	225042442	1000	-	.	gene_id "MSTRG.106654"; transcript_id "MSTRG.106654.35"; exon_number "55";
chr2	StringTie	transcript	224765073	224947014	1000	-	.	gene_id "MSTRG.106654"; transcript_id "MSTRG.106654.36";
chr2	StringTie	exon	224765073	224765837	1000	-	.	gene_id "MSTRG.106654"; transcript_id "MSTRG.106654.36"; exon_number "1";
chr2	StringTie	exon	224768872	224768947	1000	-	.	gene_id "MSTRG.106654"; transcript_id "MSTRG.106654.36"; exon_number "2";
chr2	StringTie	exon	224770211	224770349	1000	-	.	gene_id "MSTRG.106654"; transcript_id "MSTRG.106654.36"; exon_number "3";
chr2	StringTie	exon	224770545	224770645	1000	-	.	gene_id "MSTRG.106654"; transcript_id "MSTRG.106654.36"; exon_number "4";
chr2	StringTie	exon	224773157	224773347	1000	-	.	gene_id "MSTRG.106654"; transcript_id "MSTRG.106654.36"; exon_number "5";
chr2	StringTie	exon	224774905	224775115	1000	-	.	gene_id "MSTRG.106654"; transcript_id "MSTRG.106654.36"; exon_number "6";
chr2	StringTie	exon	224778138	224778284	1000	-	.	gene_id "MSTRG.106654"; transcript_id "MSTRG.106654.36"; exon_number "7";
chr2	StringTie	exon	224787022	224787135	1000	-	.	gene_id "MSTRG.106654"; transcript_id "MSTRG.106654.36"; exon_number "8";
chr2	StringTie	exon	224787275	224787397	1000	-	.	gene_id "MSTRG.106654"; transcript_id "MSTRG.106654.36"; exon_number "9";
chr2	StringTie	exon	224789064	224789170	1000	-	.	gene_id "MSTRG.106654"; transcript_id "MSTRG.106654.36"; exon_number "10";
chr2	StringTie	exon	224792974	224793072	1000	-	.	gene_id "MSTRG.106654"; transcript_id "MSTRG.106654.36"; exon_number "11";
chr2	StringTie	exon	224793400	224793457	1000	-	.	gene_id "MSTRG.106654"; transcript_id "MSTRG.106654.36"; exon_number "12";
chr2	StringTie	exon	224794879	224795094	1000	-	.	gene_id "MSTRG.106654"; transcript_id "MSTRG.106654.36"; exon_number "13";
chr2	StringTie	exon	224796316	224796426	1000	-	.	gene_id "MSTRG.106654"; transcript_id "MSTRG.106654.36"; exon_number "14";
chr2	StringTie	exon	224796964	224797146	1000	-	.	gene_id "MSTRG.106654"; transcript_id "MSTRG.106654.36"; exon_number "15";
chr2	StringTie	exon	224797832	224797969	1000	-	.	gene_id "MSTRG.106654"; transcript_id "MSTRG.106654.36"; exon_number "16";
chr2	StringTie	exon	224800151	224800263	1000	-	.	gene_id "MSTRG.106654"; transcript_id "MSTRG.106654.36"; exon_number "17";
chr2	StringTie	exon	224801916	224802040	1000	-	.	gene_id "MSTRG.106654"; transcript_id "MSTRG.106654.36"; exon_number "18";
chr2	StringTie	exon	224804112	224804213	1000	-	.	gene_id "MSTRG.106654"; transcript_id "MSTRG.106654.36"; exon_number "19";
chr2	StringTie	exon	224804794	224804841	1000	-	.	gene_id "MSTRG.106654"; transcript_id "MSTRG.106654.36"; exon_number "20";
chr2	StringTie	exon	224805058	224805124	1000	-	.	gene_id "MSTRG.106654"; transcript_id "MSTRG.106654.36"; exon_number "21";
chr2	StringTie	exon	224805206	224805320	1000	-	.	gene_id "MSTRG.106654"; transcript_id "MSTRG.106654.36"; exon_number "22";
chr2	StringTie	exon	224805408	224805514	1000	-	.	gene_id "MSTRG.106654"; transcript_id "MSTRG.106654.36"; exon_number "23";
chr2	StringTie	exon	224806126	224806237	1000	-	.	gene_id "MSTRG.106654"; transcript_id "MSTRG.106654.36"; exon_number "24";
chr2	StringTie	exon	224807668	224807784	1000	-	.	gene_id "MSTRG.106654"; transcript_id "MSTRG.106654.36"; exon_number "25";
chr2	StringTie	exon	224807911	224808086	1000	-	.	gene_id "MSTRG.106654"; transcript_id "MSTRG.106654.36"; exon_number "26";
chr2	StringTie	exon	224814320	224814364	1000	-	.	gene_id "MSTRG.106654"; transcript_id "MSTRG.106654.36"; exon_number "27";
chr2	StringTie	exon	224816617	224816713	1000	-	.	gene_id "MSTRG.106654"; transcript_id "MSTRG.106654.36"; exon_number "28";
chr2	StringTie	exon	224819446	224819529	1000	-	.	gene_id "MSTRG.106654"; transcript_id "MSTRG.106654.36"; exon_number "29";
chr2	StringTie	exon	224823501	224823647	1000	-	.	gene_id "MSTRG.106654"; transcript_id "MSTRG.106654.36"; exon_number "30";
chr2	StringTie	exon	224830541	224830612	1000	-	.	gene_id "MSTRG.106654"; transcript_id "MSTRG.106654.36"; exon_number "31";
chr2	StringTie	exon	224834150	224834263	1000	-	.	gene_id "MSTRG.106654"; transcript_id "MSTRG.106654.36"; exon_number "32";
chr2	StringTie	exon	224837762	224837831	1000	-	.	gene_id "MSTRG.106654"; transcript_id "MSTRG.106654.36"; exon_number "33";
chr2	StringTie	exon	224839954	224840072	1000	-	.	gene_id "MSTRG.106654"; transcript_id "MSTRG.106654.36"; exon_number "34";
chr2	StringTie	exon	224841804	224841896	1000	-	.	gene_id "MSTRG.106654"; transcript_id "MSTRG.106654.36"; exon_number "35";
chr2	StringTie	exon	224844753	224844839	1000	-	.	gene_id "MSTRG.106654"; transcript_id "MSTRG.106654.36"; exon_number "36";
chr2	StringTie	exon	224845203	224845324	1000	-	.	gene_id "MSTRG.106654"; transcript_id "MSTRG.106654.36"; exon_number "37";
chr2	StringTie	exon	224845519	224845642	1000	-	.	gene_id "MSTRG.106654"; transcript_id "MSTRG.106654.36"; exon_number "38";
chr2	StringTie	exon	224849507	224849599	1000	-	.	gene_id "MSTRG.106654"; transcript_id "MSTRG.106654.36"; exon_number "39";
chr2	StringTie	exon	224852377	224852442	1000	-	.	gene_id "MSTRG.106654"; transcript_id "MSTRG.106654.36"; exon_number "40";
chr2	StringTie	exon	224852935	224853122	1000	-	.	gene_id "MSTRG.106654"; transcript_id "MSTRG.106654.36"; exon_number "41";
chr2	StringTie	exon	224854963	224855042	1000	-	.	gene_id "MSTRG.106654"; transcript_id "MSTRG.106654.36"; exon_number "42";
chr2	StringTie	exon	224856860	224856982	1000	-	.	gene_id "MSTRG.106654"; transcript_id "MSTRG.106654.36"; exon_number "43";
chr2	StringTie	exon	224862664	224862746	1000	-	.	gene_id "MSTRG.106654"; transcript_id "MSTRG.106654.36"; exon_number "44";
chr2	StringTie	exon	224864553	224864675	1000	-	.	gene_id "MSTRG.106654"; transcript_id "MSTRG.106654.36"; exon_number "45";
chr2	StringTie	exon	224864866	224865087	1000	-	.	gene_id "MSTRG.106654"; transcript_id "MSTRG.106654.36"; exon_number "46";
chr2	StringTie	exon	224873996	224874151	1000	-	.	gene_id "MSTRG.106654"; transcript_id "MSTRG.106654.36"; exon_number "47";
chr2	StringTie	exon	224874266	224874349	1000	-	.	gene_id "MSTRG.106654"; transcript_id "MSTRG.106654.36"; exon_number "48";
chr2	StringTie	exon	224874666	224874751	1000	-	.	gene_id "MSTRG.106654"; transcript_id "MSTRG.106654.36"; exon_number "49";
chr2	StringTie	exon	224876038	224876221	1000	-	.	gene_id "MSTRG.106654"; transcript_id "MSTRG.106654.36"; exon_number "50";
chr2	StringTie	exon	224885671	224885805	1000	-	.	gene_id "MSTRG.106654"; transcript_id "MSTRG.106654.36"; exon_number "51";
chr2	StringTie	exon	224886063	224886185	1000	-	.	gene_id "MSTRG.106654"; transcript_id "MSTRG.106654.36"; exon_number "52";
chr2	StringTie	exon	224886459	224886526	1000	-	.	gene_id "MSTRG.106654"; transcript_id "MSTRG.106654.36"; exon_number "53";
chr2	StringTie	exon	224896295	224896377	1000	-	.	gene_id "MSTRG.106654"; transcript_id "MSTRG.106654.36"; exon_number "54";
chr2	StringTie	exon	224916695	224916784	1000	-	.	gene_id "MSTRG.106654"; transcript_id "MSTRG.106654.36"; exon_number "55";
chr2	StringTie	exon	224931549	224931668	1000	-	.	gene_id "MSTRG.106654"; transcript_id "MSTRG.106654.36"; exon_number "56";
chr2	StringTie	exon	224946847	224947014	1000	-	.	gene_id "MSTRG.106654"; transcript_id "MSTRG.106654.36"; exon_number "57";
chr2	StringTie	transcript	224765073	224931669	1000	-	.	gene_id "MSTRG.106654"; transcript_id "MSTRG.106654.37";
chr2	StringTie	exon	224765073	224765837	1000	-	.	gene_id "MSTRG.106654"; transcript_id "MSTRG.106654.37"; exon_number "1";
chr2	StringTie	exon	224770211	224770349	1000	-	.	gene_id "MSTRG.106654"; transcript_id "MSTRG.106654.37"; exon_number "2";
chr2	StringTie	exon	224770545	224770645	1000	-	.	gene_id "MSTRG.106654"; transcript_id "MSTRG.106654.37"; exon_number "3";
chr2	StringTie	exon	224773157	224773347	1000	-	.	gene_id "MSTRG.106654"; transcript_id "MSTRG.106654.37"; exon_number "4";
chr2	StringTie	exon	224774905	224775115	1000	-	.	gene_id "MSTRG.106654"; transcript_id "MSTRG.106654.37"; exon_number "5";
chr2	StringTie	exon	224778138	224778284	1000	-	.	gene_id "MSTRG.106654"; transcript_id "MSTRG.106654.37"; exon_number "6";
chr2	StringTie	exon	224784737	224784742	1000	-	.	gene_id "MSTRG.106654"; transcript_id "MSTRG.106654.37"; exon_number "7";
chr2	StringTie	exon	224787022	224787135	1000	-	.	gene_id "MSTRG.106654"; transcript_id "MSTRG.106654.37"; exon_number "8";
chr2	StringTie	exon	224787275	224787397	1000	-	.	gene_id "MSTRG.106654"; transcript_id "MSTRG.106654.37"; exon_number "9";
chr2	StringTie	exon	224789064	224789170	1000	-	.	gene_id "MSTRG.106654"; transcript_id "MSTRG.106654.37"; exon_number "10";
chr2	StringTie	exon	224793400	224793457	1000	-	.	gene_id "MSTRG.106654"; transcript_id "MSTRG.106654.37"; exon_number "11";
chr2	StringTie	exon	224794879	224795094	1000	-	.	gene_id "MSTRG.106654"; transcript_id "MSTRG.106654.37"; exon_number "12";
chr2	StringTie	exon	224796316	224796426	1000	-	.	gene_id "MSTRG.106654"; transcript_id "MSTRG.106654.37"; exon_number "13";
chr2	StringTie	exon	224796964	224797146	1000	-	.	gene_id "MSTRG.106654"; transcript_id "MSTRG.106654.37"; exon_number "14";
chr2	StringTie	exon	224797832	224797969	1000	-	.	gene_id "MSTRG.106654"; transcript_id "MSTRG.106654.37"; exon_number "15";
chr2	StringTie	exon	224800151	224800263	1000	-	.	gene_id "MSTRG.106654"; transcript_id "MSTRG.106654.37"; exon_number "16";
chr2	StringTie	exon	224801916	224802040	1000	-	.	gene_id "MSTRG.106654"; transcript_id "MSTRG.106654.37"; exon_number "17";
chr2	StringTie	exon	224804112	224804213	1000	-	.	gene_id "MSTRG.106654"; transcript_id "MSTRG.106654.37"; exon_number "18";
chr2	StringTie	exon	224804794	224804841	1000	-	.	gene_id "MSTRG.106654"; transcript_id "MSTRG.106654.37"; exon_number "19";
chr2	StringTie	exon	224805058	224805124	1000	-	.	gene_id "MSTRG.106654"; transcript_id "MSTRG.106654.37"; exon_number "20";
chr2	StringTie	exon	224805206	224805320	1000	-	.	gene_id "MSTRG.106654"; transcript_id "MSTRG.106654.37"; exon_number "21";
chr2	StringTie	exon	224805408	224805529	1000	-	.	gene_id "MSTRG.106654"; transcript_id "MSTRG.106654.37"; exon_number "22";
chr2	StringTie	exon	224806126	224806237	1000	-	.	gene_id "MSTRG.106654"; transcript_id "MSTRG.106654.37"; exon_number "23";
chr2	StringTie	exon	224807668	224807784	1000	-	.	gene_id "MSTRG.106654"; transcript_id "MSTRG.106654.37"; exon_number "24";
chr2	StringTie	exon	224807911	224808086	1000	-	.	gene_id "MSTRG.106654"; transcript_id "MSTRG.106654.37"; exon_number "25";
chr2	StringTie	exon	224814320	224814364	1000	-	.	gene_id "MSTRG.106654"; transcript_id "MSTRG.106654.37"; exon_number "26";
chr2	StringTie	exon	224816617	224816713	1000	-	.	gene_id "MSTRG.106654"; transcript_id "MSTRG.106654.37"; exon_number "27";
chr2	StringTie	exon	224819446	224819529	1000	-	.	gene_id "MSTRG.106654"; transcript_id "MSTRG.106654.37"; exon_number "28";
chr2	StringTie	exon	224823501	224823647	1000	-	.	gene_id "MSTRG.106654"; transcript_id "MSTRG.106654.37"; exon_number "29";
chr2	StringTie	exon	224830541	224830612	1000	-	.	gene_id "MSTRG.106654"; transcript_id "MSTRG.106654.37"; exon_number "30";
chr2	StringTie	exon	224834150	224834263	1000	-	.	gene_id "MSTRG.106654"; transcript_id "MSTRG.106654.37"; exon_number "31";
chr2	StringTie	exon	224837762	224837831	1000	-	.	gene_id "MSTRG.106654"; transcript_id "MSTRG.106654.37"; exon_number "32";
chr2	StringTie	exon	224839954	224840072	1000	-	.	gene_id "MSTRG.106654"; transcript_id "MSTRG.106654.37"; exon_number "33";
chr2	StringTie	exon	224841804	224841896	1000	-	.	gene_id "MSTRG.106654"; transcript_id "MSTRG.106654.37"; exon_number "34";
chr2	StringTie	exon	224844753	224844839	1000	-	.	gene_id "MSTRG.106654"; transcript_id "MSTRG.106654.37"; exon_number "35";
chr2	StringTie	exon	224845203	224845324	1000	-	.	gene_id "MSTRG.106654"; transcript_id "MSTRG.106654.37"; exon_number "36";
chr2	StringTie	exon	224845519	224845642	1000	-	.	gene_id "MSTRG.106654"; transcript_id "MSTRG.106654.37"; exon_number "37";
chr2	StringTie	exon	224849507	224849599	1000	-	.	gene_id "MSTRG.106654"; transcript_id "MSTRG.106654.37"; exon_number "38";
chr2	StringTie	exon	224852377	224852442	1000	-	.	gene_id "MSTRG.106654"; transcript_id "MSTRG.106654.37"; exon_number "39";
chr2	StringTie	exon	224852935	224853122	1000	-	.	gene_id "MSTRG.106654"; transcript_id "MSTRG.106654.37"; exon_number "40";
chr2	StringTie	exon	224854963	224855042	1000	-	.	gene_id "MSTRG.106654"; transcript_id "MSTRG.106654.37"; exon_number "41";
chr2	StringTie	exon	224856860	224856982	1000	-	.	gene_id "MSTRG.106654"; transcript_id "MSTRG.106654.37"; exon_number "42";
chr2	StringTie	exon	224862664	224862746	1000	-	.	gene_id "MSTRG.106654"; transcript_id "MSTRG.106654.37"; exon_number "43";
chr2	StringTie	exon	224864553	224864675	1000	-	.	gene_id "MSTRG.106654"; transcript_id "MSTRG.106654.37"; exon_number "44";
chr2	StringTie	exon	224864866	224865087	1000	-	.	gene_id "MSTRG.106654"; transcript_id "MSTRG.106654.37"; exon_number "45";
chr2	StringTie	exon	224873996	224874151	1000	-	.	gene_id "MSTRG.106654"; transcript_id "MSTRG.106654.37"; exon_number "46";
chr2	StringTie	exon	224874266	224874349	1000	-	.	gene_id "MSTRG.106654"; transcript_id "MSTRG.106654.37"; exon_number "47";
chr2	StringTie	exon	224874666	224874751	1000	-	.	gene_id "MSTRG.106654"; transcript_id "MSTRG.106654.37"; exon_number "48";
chr2	StringTie	exon	224876038	224876221	1000	-	.	gene_id "MSTRG.106654"; transcript_id "MSTRG.106654.37"; exon_number "49";
chr2	StringTie	exon	224885671	224885805	1000	-	.	gene_id "MSTRG.106654"; transcript_id "MSTRG.106654.37"; exon_number "50";
chr2	StringTie	exon	224886063	224886185	1000	-	.	gene_id "MSTRG.106654"; transcript_id "MSTRG.106654.37"; exon_number "51";
chr2	StringTie	exon	224886459	224886531	1000	-	.	gene_id "MSTRG.106654"; transcript_id "MSTRG.106654.37"; exon_number "52";
chr2	StringTie	exon	224896295	224896377	1000	-	.	gene_id "MSTRG.106654"; transcript_id "MSTRG.106654.37"; exon_number "53";
chr2	StringTie	exon	224916695	224916784	1000	-	.	gene_id "MSTRG.106654"; transcript_id "MSTRG.106654.37"; exon_number "54";
chr2	StringTie	exon	224931549	224931669	1000	-	.	gene_id "MSTRG.106654"; transcript_id "MSTRG.106654.37"; exon_number "55";
chr2	StringTie	transcript	224765073	224947192	1000	-	.	gene_id "MSTRG.106654"; transcript_id "MSTRG.106654.38";
chr2	StringTie	exon	224765073	224765837	1000	-	.	gene_id "MSTRG.106654"; transcript_id "MSTRG.106654.38"; exon_number "1";
chr2	StringTie	exon	224768872	224768947	1000	-	.	gene_id "MSTRG.106654"; transcript_id "MSTRG.106654.38"; exon_number "2";
chr2	StringTie	exon	224770211	224770349	1000	-	.	gene_id "MSTRG.106654"; transcript_id "MSTRG.106654.38"; exon_number "3";
chr2	StringTie	exon	224770545	224770645	1000	-	.	gene_id "MSTRG.106654"; transcript_id "MSTRG.106654.38"; exon_number "4";
chr2	StringTie	exon	224773157	224773347	1000	-	.	gene_id "MSTRG.106654"; transcript_id "MSTRG.106654.38"; exon_number "5";
chr2	StringTie	exon	224774905	224775115	1000	-	.	gene_id "MSTRG.106654"; transcript_id "MSTRG.106654.38"; exon_number "6";
chr2	StringTie	exon	224778138	224778284	1000	-	.	gene_id "MSTRG.106654"; transcript_id "MSTRG.106654.38"; exon_number "7";
chr2	StringTie	exon	224784737	224784742	1000	-	.	gene_id "MSTRG.106654"; transcript_id "MSTRG.106654.38"; exon_number "8";
chr2	StringTie	exon	224787022	224787135	1000	-	.	gene_id "MSTRG.106654"; transcript_id "MSTRG.106654.38"; exon_number "9";
chr2	StringTie	exon	224787275	224787397	1000	-	.	gene_id "MSTRG.106654"; transcript_id "MSTRG.106654.38"; exon_number "10";
chr2	StringTie	exon	224789064	224789170	1000	-	.	gene_id "MSTRG.106654"; transcript_id "MSTRG.106654.38"; exon_number "11";
chr2	StringTie	exon	224793400	224793457	1000	-	.	gene_id "MSTRG.106654"; transcript_id "MSTRG.106654.38"; exon_number "12";
chr2	StringTie	exon	224794879	224795089	1000	-	.	gene_id "MSTRG.106654"; transcript_id "MSTRG.106654.38"; exon_number "13";
chr2	StringTie	exon	224796316	224796426	1000	-	.	gene_id "MSTRG.106654"; transcript_id "MSTRG.106654.38"; exon_number "14";
chr2	StringTie	exon	224796964	224797146	1000	-	.	gene_id "MSTRG.106654"; transcript_id "MSTRG.106654.38"; exon_number "15";
chr2	StringTie	exon	224797832	224797969	1000	-	.	gene_id "MSTRG.106654"; transcript_id "MSTRG.106654.38"; exon_number "16";
chr2	StringTie	exon	224800151	224800263	1000	-	.	gene_id "MSTRG.106654"; transcript_id "MSTRG.106654.38"; exon_number "17";
chr2	StringTie	exon	224801916	224802040	1000	-	.	gene_id "MSTRG.106654"; transcript_id "MSTRG.106654.38"; exon_number "18";
chr2	StringTie	exon	224804112	224804213	1000	-	.	gene_id "MSTRG.106654"; transcript_id "MSTRG.106654.38"; exon_number "19";
chr2	StringTie	exon	224804794	224804841	1000	-	.	gene_id "MSTRG.106654"; transcript_id "MSTRG.106654.38"; exon_number "20";
chr2	StringTie	exon	224805058	224805124	1000	-	.	gene_id "MSTRG.106654"; transcript_id "MSTRG.106654.38"; exon_number "21";
chr2	StringTie	exon	224805206	224805320	1000	-	.	gene_id "MSTRG.106654"; transcript_id "MSTRG.106654.38"; exon_number "22";
chr2	StringTie	exon	224805408	224805502	1000	-	.	gene_id "MSTRG.106654"; transcript_id "MSTRG.106654.38"; exon_number "23";
chr2	StringTie	exon	224806126	224806237	1000	-	.	gene_id "MSTRG.106654"; transcript_id "MSTRG.106654.38"; exon_number "24";
chr2	StringTie	exon	224807668	224807784	1000	-	.	gene_id "MSTRG.106654"; transcript_id "MSTRG.106654.38"; exon_number "25";
chr2	StringTie	exon	224807911	224808086	1000	-	.	gene_id "MSTRG.106654"; transcript_id "MSTRG.106654.38"; exon_number "26";
chr2	StringTie	exon	224816617	224816713	1000	-	.	gene_id "MSTRG.106654"; transcript_id "MSTRG.106654.38"; exon_number "27";
chr2	StringTie	exon	224819446	224819529	1000	-	.	gene_id "MSTRG.106654"; transcript_id "MSTRG.106654.38"; exon_number "28";
chr2	StringTie	exon	224823501	224823647	1000	-	.	gene_id "MSTRG.106654"; transcript_id "MSTRG.106654.38"; exon_number "29";
chr2	StringTie	exon	224830541	224830612	1000	-	.	gene_id "MSTRG.106654"; transcript_id "MSTRG.106654.38"; exon_number "30";
chr2	StringTie	exon	224834150	224834263	1000	-	.	gene_id "MSTRG.106654"; transcript_id "MSTRG.106654.38"; exon_number "31";
chr2	StringTie	exon	224837762	224837831	1000	-	.	gene_id "MSTRG.106654"; transcript_id "MSTRG.106654.38"; exon_number "32";
chr2	StringTie	exon	224839954	224840072	1000	-	.	gene_id "MSTRG.106654"; transcript_id "MSTRG.106654.38"; exon_number "33";
chr2	StringTie	exon	224841804	224841896	1000	-	.	gene_id "MSTRG.106654"; transcript_id "MSTRG.106654.38"; exon_number "34";
chr2	StringTie	exon	224844753	224844839	1000	-	.	gene_id "MSTRG.106654"; transcript_id "MSTRG.106654.38"; exon_number "35";
chr2	StringTie	exon	224845203	224845324	1000	-	.	gene_id "MSTRG.106654"; transcript_id "MSTRG.106654.38"; exon_number "36";
chr2	StringTie	exon	224845519	224845642	1000	-	.	gene_id "MSTRG.106654"; transcript_id "MSTRG.106654.38"; exon_number "37";
chr2	StringTie	exon	224849507	224849599	1000	-	.	gene_id "MSTRG.106654"; transcript_id "MSTRG.106654.38"; exon_number "38";
chr2	StringTie	exon	224852377	224852442	1000	-	.	gene_id "MSTRG.106654"; transcript_id "MSTRG.106654.38"; exon_number "39";
chr2	StringTie	exon	224852935	224853122	1000	-	.	gene_id "MSTRG.106654"; transcript_id "MSTRG.106654.38"; exon_number "40";
chr2	StringTie	exon	224854963	224855042	1000	-	.	gene_id "MSTRG.106654"; transcript_id "MSTRG.106654.38"; exon_number "41";
chr2	StringTie	exon	224856860	224856982	1000	-	.	gene_id "MSTRG.106654"; transcript_id "MSTRG.106654.38"; exon_number "42";
chr2	StringTie	exon	224862664	224862746	1000	-	.	gene_id "MSTRG.106654"; transcript_id "MSTRG.106654.38"; exon_number "43";
chr2	StringTie	exon	224864553	224864675	1000	-	.	gene_id "MSTRG.106654"; transcript_id "MSTRG.106654.38"; exon_number "44";
chr2	StringTie	exon	224864866	224865087	1000	-	.	gene_id "MSTRG.106654"; transcript_id "MSTRG.106654.38"; exon_number "45";
chr2	StringTie	exon	224873996	224874151	1000	-	.	gene_id "MSTRG.106654"; transcript_id "MSTRG.106654.38"; exon_number "46";
chr2	StringTie	exon	224874266	224874349	1000	-	.	gene_id "MSTRG.106654"; transcript_id "MSTRG.106654.38"; exon_number "47";
chr2	StringTie	exon	224874666	224874751	1000	-	.	gene_id "MSTRG.106654"; transcript_id "MSTRG.106654.38"; exon_number "48";
chr2	StringTie	exon	224876038	224876221	1000	-	.	gene_id "MSTRG.106654"; transcript_id "MSTRG.106654.38"; exon_number "49";
chr2	StringTie	exon	224885671	224885805	1000	-	.	gene_id "MSTRG.106654"; transcript_id "MSTRG.106654.38"; exon_number "50";
chr2	StringTie	exon	224886063	224886185	1000	-	.	gene_id "MSTRG.106654"; transcript_id "MSTRG.106654.38"; exon_number "51";
chr2	StringTie	exon	224886459	224886531	1000	-	.	gene_id "MSTRG.106654"; transcript_id "MSTRG.106654.38"; exon_number "52";
chr2	StringTie	exon	224896295	224896377	1000	-	.	gene_id "MSTRG.106654"; transcript_id "MSTRG.106654.38"; exon_number "53";
chr2	StringTie	exon	224916695	224916784	1000	-	.	gene_id "MSTRG.106654"; transcript_id "MSTRG.106654.38"; exon_number "54";
chr2	StringTie	exon	224931549	224931668	1000	-	.	gene_id "MSTRG.106654"; transcript_id "MSTRG.106654.38"; exon_number "55";
chr2	StringTie	exon	224946847	224947192	1000	-	.	gene_id "MSTRG.106654"; transcript_id "MSTRG.106654.38"; exon_number "56";
chr2	StringTie	transcript	224765073	224982697	1000	-	.	gene_id "MSTRG.106654"; transcript_id "MSTRG.106654.39";
chr2	StringTie	exon	224765073	224765837	1000	-	.	gene_id "MSTRG.106654"; transcript_id "MSTRG.106654.39"; exon_number "1";
chr2	StringTie	exon	224770211	224770349	1000	-	.	gene_id "MSTRG.106654"; transcript_id "MSTRG.106654.39"; exon_number "2";
chr2	StringTie	exon	224770545	224770645	1000	-	.	gene_id "MSTRG.106654"; transcript_id "MSTRG.106654.39"; exon_number "3";
chr2	StringTie	exon	224773157	224773347	1000	-	.	gene_id "MSTRG.106654"; transcript_id "MSTRG.106654.39"; exon_number "4";
chr2	StringTie	exon	224774905	224775115	1000	-	.	gene_id "MSTRG.106654"; transcript_id "MSTRG.106654.39"; exon_number "5";
chr2	StringTie	exon	224778138	224778284	1000	-	.	gene_id "MSTRG.106654"; transcript_id "MSTRG.106654.39"; exon_number "6";
chr2	StringTie	exon	224787022	224787135	1000	-	.	gene_id "MSTRG.106654"; transcript_id "MSTRG.106654.39"; exon_number "7";
chr2	StringTie	exon	224787275	224787397	1000	-	.	gene_id "MSTRG.106654"; transcript_id "MSTRG.106654.39"; exon_number "8";
chr2	StringTie	exon	224789064	224789170	1000	-	.	gene_id "MSTRG.106654"; transcript_id "MSTRG.106654.39"; exon_number "9";
chr2	StringTie	exon	224792974	224793072	1000	-	.	gene_id "MSTRG.106654"; transcript_id "MSTRG.106654.39"; exon_number "10";
chr2	StringTie	exon	224793400	224793457	1000	-	.	gene_id "MSTRG.106654"; transcript_id "MSTRG.106654.39"; exon_number "11";
chr2	StringTie	exon	224794879	224795094	1000	-	.	gene_id "MSTRG.106654"; transcript_id "MSTRG.106654.39"; exon_number "12";
chr2	StringTie	exon	224796316	224796426	1000	-	.	gene_id "MSTRG.106654"; transcript_id "MSTRG.106654.39"; exon_number "13";
chr2	StringTie	exon	224796964	224797146	1000	-	.	gene_id "MSTRG.106654"; transcript_id "MSTRG.106654.39"; exon_number "14";
chr2	StringTie	exon	224797832	224797969	1000	-	.	gene_id "MSTRG.106654"; transcript_id "MSTRG.106654.39"; exon_number "15";
chr2	StringTie	exon	224800151	224800263	1000	-	.	gene_id "MSTRG.106654"; transcript_id "MSTRG.106654.39"; exon_number "16";
chr2	StringTie	exon	224801916	224802040	1000	-	.	gene_id "MSTRG.106654"; transcript_id "MSTRG.106654.39"; exon_number "17";
chr2	StringTie	exon	224804112	224804213	1000	-	.	gene_id "MSTRG.106654"; transcript_id "MSTRG.106654.39"; exon_number "18";
chr2	StringTie	exon	224804794	224804841	1000	-	.	gene_id "MSTRG.106654"; transcript_id "MSTRG.106654.39"; exon_number "19";
chr2	StringTie	exon	224805058	224805124	1000	-	.	gene_id "MSTRG.106654"; transcript_id "MSTRG.106654.39"; exon_number "20";
chr2	StringTie	exon	224805206	224805320	1000	-	.	gene_id "MSTRG.106654"; transcript_id "MSTRG.106654.39"; exon_number "21";
chr2	StringTie	exon	224805408	224805502	1000	-	.	gene_id "MSTRG.106654"; transcript_id "MSTRG.106654.39"; exon_number "22";
chr2	StringTie	exon	224806126	224806237	1000	-	.	gene_id "MSTRG.106654"; transcript_id "MSTRG.106654.39"; exon_number "23";
chr2	StringTie	exon	224807668	224807784	1000	-	.	gene_id "MSTRG.106654"; transcript_id "MSTRG.106654.39"; exon_number "24";
chr2	StringTie	exon	224807911	224808086	1000	-	.	gene_id "MSTRG.106654"; transcript_id "MSTRG.106654.39"; exon_number "25";
chr2	StringTie	exon	224814320	224814364	1000	-	.	gene_id "MSTRG.106654"; transcript_id "MSTRG.106654.39"; exon_number "26";
chr2	StringTie	exon	224816617	224816713	1000	-	.	gene_id "MSTRG.106654"; transcript_id "MSTRG.106654.39"; exon_number "27";
chr2	StringTie	exon	224819446	224819529	1000	-	.	gene_id "MSTRG.106654"; transcript_id "MSTRG.106654.39"; exon_number "28";
chr2	StringTie	exon	224823501	224823647	1000	-	.	gene_id "MSTRG.106654"; transcript_id "MSTRG.106654.39"; exon_number "29";
chr2	StringTie	exon	224830541	224830612	1000	-	.	gene_id "MSTRG.106654"; transcript_id "MSTRG.106654.39"; exon_number "30";
chr2	StringTie	exon	224834150	224834263	1000	-	.	gene_id "MSTRG.106654"; transcript_id "MSTRG.106654.39"; exon_number "31";
chr2	StringTie	exon	224837762	224837831	1000	-	.	gene_id "MSTRG.106654"; transcript_id "MSTRG.106654.39"; exon_number "32";
chr2	StringTie	exon	224839954	224840072	1000	-	.	gene_id "MSTRG.106654"; transcript_id "MSTRG.106654.39"; exon_number "33";
chr2	StringTie	exon	224841804	224841896	1000	-	.	gene_id "MSTRG.106654"; transcript_id "MSTRG.106654.39"; exon_number "34";
chr2	StringTie	exon	224844753	224844839	1000	-	.	gene_id "MSTRG.106654"; transcript_id "MSTRG.106654.39"; exon_number "35";
chr2	StringTie	exon	224845203	224845324	1000	-	.	gene_id "MSTRG.106654"; transcript_id "MSTRG.106654.39"; exon_number "36";
chr2	StringTie	exon	224845519	224845642	1000	-	.	gene_id "MSTRG.106654"; transcript_id "MSTRG.106654.39"; exon_number "37";
chr2	StringTie	exon	224849507	224849599	1000	-	.	gene_id "MSTRG.106654"; transcript_id "MSTRG.106654.39"; exon_number "38";
chr2	StringTie	exon	224852377	224852442	1000	-	.	gene_id "MSTRG.106654"; transcript_id "MSTRG.106654.39"; exon_number "39";
chr2	StringTie	exon	224852935	224853122	1000	-	.	gene_id "MSTRG.106654"; transcript_id "MSTRG.106654.39"; exon_number "40";
chr2	StringTie	exon	224854963	224855042	1000	-	.	gene_id "MSTRG.106654"; transcript_id "MSTRG.106654.39"; exon_number "41";
chr2	StringTie	exon	224856860	224856982	1000	-	.	gene_id "MSTRG.106654"; transcript_id "MSTRG.106654.39"; exon_number "42";
chr2	StringTie	exon	224862664	224862746	1000	-	.	gene_id "MSTRG.106654"; transcript_id "MSTRG.106654.39"; exon_number "43";
chr2	StringTie	exon	224864553	224864675	1000	-	.	gene_id "MSTRG.106654"; transcript_id "MSTRG.106654.39"; exon_number "44";
chr2	StringTie	exon	224864866	224865087	1000	-	.	gene_id "MSTRG.106654"; transcript_id "MSTRG.106654.39"; exon_number "45";
chr2	StringTie	exon	224873996	224874151	1000	-	.	gene_id "MSTRG.106654"; transcript_id "MSTRG.106654.39"; exon_number "46";
chr2	StringTie	exon	224874266	224874349	1000	-	.	gene_id "MSTRG.106654"; transcript_id "MSTRG.106654.39"; exon_number "47";
chr2	StringTie	exon	224874666	224874751	1000	-	.	gene_id "MSTRG.106654"; transcript_id "MSTRG.106654.39"; exon_number "48";
chr2	StringTie	exon	224876038	224876221	1000	-	.	gene_id "MSTRG.106654"; transcript_id "MSTRG.106654.39"; exon_number "49";
chr2	StringTie	exon	224885671	224885805	1000	-	.	gene_id "MSTRG.106654"; transcript_id "MSTRG.106654.39"; exon_number "50";
chr2	StringTie	exon	224886063	224886185	1000	-	.	gene_id "MSTRG.106654"; transcript_id "MSTRG.106654.39"; exon_number "51";
chr2	StringTie	exon	224886459	224886531	1000	-	.	gene_id "MSTRG.106654"; transcript_id "MSTRG.106654.39"; exon_number "52";
chr2	StringTie	exon	224896295	224896377	1000	-	.	gene_id "MSTRG.106654"; transcript_id "MSTRG.106654.39"; exon_number "53";
chr2	StringTie	exon	224916695	224916784	1000	-	.	gene_id "MSTRG.106654"; transcript_id "MSTRG.106654.39"; exon_number "54";
chr2	StringTie	exon	224931549	224931668	1000	-	.	gene_id "MSTRG.106654"; transcript_id "MSTRG.106654.39"; exon_number "55";
chr2	StringTie	exon	224982207	224982697	1000	-	.	gene_id "MSTRG.106654"; transcript_id "MSTRG.106654.39"; exon_number "56";
chr2	StringTie	transcript	224764869	225042442	1000	-	.	gene_id "MSTRG.106654"; transcript_id "MSTRG.106654.4";
chr2	StringTie	exon	224764869	224765837	1000	-	.	gene_id "MSTRG.106654"; transcript_id "MSTRG.106654.4"; exon_number "1";
chr2	StringTie	exon	224770211	224770349	1000	-	.	gene_id "MSTRG.106654"; transcript_id "MSTRG.106654.4"; exon_number "2";
chr2	StringTie	exon	224770545	224770645	1000	-	.	gene_id "MSTRG.106654"; transcript_id "MSTRG.106654.4"; exon_number "3";
chr2	StringTie	exon	224773157	224773347	1000	-	.	gene_id "MSTRG.106654"; transcript_id "MSTRG.106654.4"; exon_number "4";
chr2	StringTie	exon	224774905	224775115	1000	-	.	gene_id "MSTRG.106654"; transcript_id "MSTRG.106654.4"; exon_number "5";
chr2	StringTie	exon	224778138	224778284	1000	-	.	gene_id "MSTRG.106654"; transcript_id "MSTRG.106654.4"; exon_number "6";
chr2	StringTie	exon	224787022	224787135	1000	-	.	gene_id "MSTRG.106654"; transcript_id "MSTRG.106654.4"; exon_number "7";
chr2	StringTie	exon	224787275	224787397	1000	-	.	gene_id "MSTRG.106654"; transcript_id "MSTRG.106654.4"; exon_number "8";
chr2	StringTie	exon	224789064	224789170	1000	-	.	gene_id "MSTRG.106654"; transcript_id "MSTRG.106654.4"; exon_number "9";
chr2	StringTie	exon	224792974	224793072	1000	-	.	gene_id "MSTRG.106654"; transcript_id "MSTRG.106654.4"; exon_number "10";
chr2	StringTie	exon	224793400	224793457	1000	-	.	gene_id "MSTRG.106654"; transcript_id "MSTRG.106654.4"; exon_number "11";
chr2	StringTie	exon	224794879	224795094	1000	-	.	gene_id "MSTRG.106654"; transcript_id "MSTRG.106654.4"; exon_number "12";
chr2	StringTie	exon	224796316	224796426	1000	-	.	gene_id "MSTRG.106654"; transcript_id "MSTRG.106654.4"; exon_number "13";
chr2	StringTie	exon	224796964	224797146	1000	-	.	gene_id "MSTRG.106654"; transcript_id "MSTRG.106654.4"; exon_number "14";
chr2	StringTie	exon	224797832	224797969	1000	-	.	gene_id "MSTRG.106654"; transcript_id "MSTRG.106654.4"; exon_number "15";
chr2	StringTie	exon	224800151	224800263	1000	-	.	gene_id "MSTRG.106654"; transcript_id "MSTRG.106654.4"; exon_number "16";
chr2	StringTie	exon	224801916	224802040	1000	-	.	gene_id "MSTRG.106654"; transcript_id "MSTRG.106654.4"; exon_number "17";
chr2	StringTie	exon	224804112	224804213	1000	-	.	gene_id "MSTRG.106654"; transcript_id "MSTRG.106654.4"; exon_number "18";
chr2	StringTie	exon	224804794	224804841	1000	-	.	gene_id "MSTRG.106654"; transcript_id "MSTRG.106654.4"; exon_number "19";
chr2	StringTie	exon	224805058	224805124	1000	-	.	gene_id "MSTRG.106654"; transcript_id "MSTRG.106654.4"; exon_number "20";
chr2	StringTie	exon	224805206	224805320	1000	-	.	gene_id "MSTRG.106654"; transcript_id "MSTRG.106654.4"; exon_number "21";
chr2	StringTie	exon	224805408	224805502	1000	-	.	gene_id "MSTRG.106654"; transcript_id "MSTRG.106654.4"; exon_number "22";
chr2	StringTie	exon	224806126	224806237	1000	-	.	gene_id "MSTRG.106654"; transcript_id "MSTRG.106654.4"; exon_number "23";
chr2	StringTie	exon	224807668	224807784	1000	-	.	gene_id "MSTRG.106654"; transcript_id "MSTRG.106654.4"; exon_number "24";
chr2	StringTie	exon	224807911	224808086	1000	-	.	gene_id "MSTRG.106654"; transcript_id "MSTRG.106654.4"; exon_number "25";
chr2	StringTie	exon	224814320	224814364	1000	-	.	gene_id "MSTRG.106654"; transcript_id "MSTRG.106654.4"; exon_number "26";
chr2	StringTie	exon	224816617	224816713	1000	-	.	gene_id "MSTRG.106654"; transcript_id "MSTRG.106654.4"; exon_number "27";
chr2	StringTie	exon	224819446	224819529	1000	-	.	gene_id "MSTRG.106654"; transcript_id "MSTRG.106654.4"; exon_number "28";
chr2	StringTie	exon	224823501	224823647	1000	-	.	gene_id "MSTRG.106654"; transcript_id "MSTRG.106654.4"; exon_number "29";
chr2	StringTie	exon	224830541	224830612	1000	-	.	gene_id "MSTRG.106654"; transcript_id "MSTRG.106654.4"; exon_number "30";
chr2	StringTie	exon	224834150	224834263	1000	-	.	gene_id "MSTRG.106654"; transcript_id "MSTRG.106654.4"; exon_number "31";
chr2	StringTie	exon	224837762	224837831	1000	-	.	gene_id "MSTRG.106654"; transcript_id "MSTRG.106654.4"; exon_number "32";
chr2	StringTie	exon	224839954	224840072	1000	-	.	gene_id "MSTRG.106654"; transcript_id "MSTRG.106654.4"; exon_number "33";
chr2	StringTie	exon	224841804	224841896	1000	-	.	gene_id "MSTRG.106654"; transcript_id "MSTRG.106654.4"; exon_number "34";
chr2	StringTie	exon	224844753	224844839	1000	-	.	gene_id "MSTRG.106654"; transcript_id "MSTRG.106654.4"; exon_number "35";
chr2	StringTie	exon	224845203	224845324	1000	-	.	gene_id "MSTRG.106654"; transcript_id "MSTRG.106654.4"; exon_number "36";
chr2	StringTie	exon	224845519	224845642	1000	-	.	gene_id "MSTRG.106654"; transcript_id "MSTRG.106654.4"; exon_number "37";
chr2	StringTie	exon	224849507	224849599	1000	-	.	gene_id "MSTRG.106654"; transcript_id "MSTRG.106654.4"; exon_number "38";
chr2	StringTie	exon	224852377	224852442	1000	-	.	gene_id "MSTRG.106654"; transcript_id "MSTRG.106654.4"; exon_number "39";
chr2	StringTie	exon	224852935	224853122	1000	-	.	gene_id "MSTRG.106654"; transcript_id "MSTRG.106654.4"; exon_number "40";
chr2	StringTie	exon	224854963	224855042	1000	-	.	gene_id "MSTRG.106654"; transcript_id "MSTRG.106654.4"; exon_number "41";
chr2	StringTie	exon	224856860	224856982	1000	-	.	gene_id "MSTRG.106654"; transcript_id "MSTRG.106654.4"; exon_number "42";
chr2	StringTie	exon	224862664	224862746	1000	-	.	gene_id "MSTRG.106654"; transcript_id "MSTRG.106654.4"; exon_number "43";
chr2	StringTie	exon	224864553	224864675	1000	-	.	gene_id "MSTRG.106654"; transcript_id "MSTRG.106654.4"; exon_number "44";
chr2	StringTie	exon	224864866	224865087	1000	-	.	gene_id "MSTRG.106654"; transcript_id "MSTRG.106654.4"; exon_number "45";
chr2	StringTie	exon	224873996	224874151	1000	-	.	gene_id "MSTRG.106654"; transcript_id "MSTRG.106654.4"; exon_number "46";
chr2	StringTie	exon	224874266	224874349	1000	-	.	gene_id "MSTRG.106654"; transcript_id "MSTRG.106654.4"; exon_number "47";
chr2	StringTie	exon	224874666	224874751	1000	-	.	gene_id "MSTRG.106654"; transcript_id "MSTRG.106654.4"; exon_number "48";
chr2	StringTie	exon	224876038	224876221	1000	-	.	gene_id "MSTRG.106654"; transcript_id "MSTRG.106654.4"; exon_number "49";
chr2	StringTie	exon	224885671	224885805	1000	-	.	gene_id "MSTRG.106654"; transcript_id "MSTRG.106654.4"; exon_number "50";
chr2	StringTie	exon	224886063	224886185	1000	-	.	gene_id "MSTRG.106654"; transcript_id "MSTRG.106654.4"; exon_number "51";
chr2	StringTie	exon	224886459	224886531	1000	-	.	gene_id "MSTRG.106654"; transcript_id "MSTRG.106654.4"; exon_number "52";
chr2	StringTie	exon	224896295	224896377	1000	-	.	gene_id "MSTRG.106654"; transcript_id "MSTRG.106654.4"; exon_number "53";
chr2	StringTie	exon	224916695	224916784	1000	-	.	gene_id "MSTRG.106654"; transcript_id "MSTRG.106654.4"; exon_number "54";
chr2	StringTie	exon	224931549	224931668	1000	-	.	gene_id "MSTRG.106654"; transcript_id "MSTRG.106654.4"; exon_number "55";
chr2	StringTie	exon	225042252	225042442	1000	-	.	gene_id "MSTRG.106654"; transcript_id "MSTRG.106654.4"; exon_number "56";
chr2	StringTie	transcript	224765073	224947127	1000	-	.	gene_id "MSTRG.106654"; transcript_id "MSTRG.106654.40";
chr2	StringTie	exon	224765073	224765837	1000	-	.	gene_id "MSTRG.106654"; transcript_id "MSTRG.106654.40"; exon_number "1";
chr2	StringTie	exon	224768872	224768947	1000	-	.	gene_id "MSTRG.106654"; transcript_id "MSTRG.106654.40"; exon_number "2";
chr2	StringTie	exon	224770211	224770349	1000	-	.	gene_id "MSTRG.106654"; transcript_id "MSTRG.106654.40"; exon_number "3";
chr2	StringTie	exon	224770545	224770645	1000	-	.	gene_id "MSTRG.106654"; transcript_id "MSTRG.106654.40"; exon_number "4";
chr2	StringTie	exon	224773157	224773347	1000	-	.	gene_id "MSTRG.106654"; transcript_id "MSTRG.106654.40"; exon_number "5";
chr2	StringTie	exon	224774905	224775115	1000	-	.	gene_id "MSTRG.106654"; transcript_id "MSTRG.106654.40"; exon_number "6";
chr2	StringTie	exon	224778138	224778284	1000	-	.	gene_id "MSTRG.106654"; transcript_id "MSTRG.106654.40"; exon_number "7";
chr2	StringTie	exon	224787022	224787135	1000	-	.	gene_id "MSTRG.106654"; transcript_id "MSTRG.106654.40"; exon_number "8";
chr2	StringTie	exon	224787275	224787397	1000	-	.	gene_id "MSTRG.106654"; transcript_id "MSTRG.106654.40"; exon_number "9";
chr2	StringTie	exon	224789064	224789170	1000	-	.	gene_id "MSTRG.106654"; transcript_id "MSTRG.106654.40"; exon_number "10";
chr2	StringTie	exon	224793400	224793457	1000	-	.	gene_id "MSTRG.106654"; transcript_id "MSTRG.106654.40"; exon_number "11";
chr2	StringTie	exon	224794879	224795094	1000	-	.	gene_id "MSTRG.106654"; transcript_id "MSTRG.106654.40"; exon_number "12";
chr2	StringTie	exon	224796316	224796426	1000	-	.	gene_id "MSTRG.106654"; transcript_id "MSTRG.106654.40"; exon_number "13";
chr2	StringTie	exon	224796964	224797146	1000	-	.	gene_id "MSTRG.106654"; transcript_id "MSTRG.106654.40"; exon_number "14";
chr2	StringTie	exon	224797832	224797969	1000	-	.	gene_id "MSTRG.106654"; transcript_id "MSTRG.106654.40"; exon_number "15";
chr2	StringTie	exon	224800151	224800263	1000	-	.	gene_id "MSTRG.106654"; transcript_id "MSTRG.106654.40"; exon_number "16";
chr2	StringTie	exon	224801916	224802040	1000	-	.	gene_id "MSTRG.106654"; transcript_id "MSTRG.106654.40"; exon_number "17";
chr2	StringTie	exon	224804112	224804213	1000	-	.	gene_id "MSTRG.106654"; transcript_id "MSTRG.106654.40"; exon_number "18";
chr2	StringTie	exon	224804794	224804841	1000	-	.	gene_id "MSTRG.106654"; transcript_id "MSTRG.106654.40"; exon_number "19";
chr2	StringTie	exon	224805058	224805124	1000	-	.	gene_id "MSTRG.106654"; transcript_id "MSTRG.106654.40"; exon_number "20";
chr2	StringTie	exon	224805206	224805320	1000	-	.	gene_id "MSTRG.106654"; transcript_id "MSTRG.106654.40"; exon_number "21";
chr2	StringTie	exon	224805408	224805502	1000	-	.	gene_id "MSTRG.106654"; transcript_id "MSTRG.106654.40"; exon_number "22";
chr2	StringTie	exon	224806126	224806237	1000	-	.	gene_id "MSTRG.106654"; transcript_id "MSTRG.106654.40"; exon_number "23";
chr2	StringTie	exon	224807668	224807784	1000	-	.	gene_id "MSTRG.106654"; transcript_id "MSTRG.106654.40"; exon_number "24";
chr2	StringTie	exon	224807911	224808086	1000	-	.	gene_id "MSTRG.106654"; transcript_id "MSTRG.106654.40"; exon_number "25";
chr2	StringTie	exon	224814320	224814364	1000	-	.	gene_id "MSTRG.106654"; transcript_id "MSTRG.106654.40"; exon_number "26";
chr2	StringTie	exon	224816617	224816713	1000	-	.	gene_id "MSTRG.106654"; transcript_id "MSTRG.106654.40"; exon_number "27";
chr2	StringTie	exon	224819446	224819529	1000	-	.	gene_id "MSTRG.106654"; transcript_id "MSTRG.106654.40"; exon_number "28";
chr2	StringTie	exon	224823501	224823647	1000	-	.	gene_id "MSTRG.106654"; transcript_id "MSTRG.106654.40"; exon_number "29";
chr2	StringTie	exon	224830541	224830612	1000	-	.	gene_id "MSTRG.106654"; transcript_id "MSTRG.106654.40"; exon_number "30";
chr2	StringTie	exon	224834150	224834263	1000	-	.	gene_id "MSTRG.106654"; transcript_id "MSTRG.106654.40"; exon_number "31";
chr2	StringTie	exon	224837762	224837831	1000	-	.	gene_id "MSTRG.106654"; transcript_id "MSTRG.106654.40"; exon_number "32";
chr2	StringTie	exon	224839954	224840072	1000	-	.	gene_id "MSTRG.106654"; transcript_id "MSTRG.106654.40"; exon_number "33";
chr2	StringTie	exon	224841804	224841896	1000	-	.	gene_id "MSTRG.106654"; transcript_id "MSTRG.106654.40"; exon_number "34";
chr2	StringTie	exon	224844753	224844839	1000	-	.	gene_id "MSTRG.106654"; transcript_id "MSTRG.106654.40"; exon_number "35";
chr2	StringTie	exon	224845203	224845324	1000	-	.	gene_id "MSTRG.106654"; transcript_id "MSTRG.106654.40"; exon_number "36";
chr2	StringTie	exon	224845519	224845642	1000	-	.	gene_id "MSTRG.106654"; transcript_id "MSTRG.106654.40"; exon_number "37";
chr2	StringTie	exon	224849507	224849599	1000	-	.	gene_id "MSTRG.106654"; transcript_id "MSTRG.106654.40"; exon_number "38";
chr2	StringTie	exon	224852377	224852442	1000	-	.	gene_id "MSTRG.106654"; transcript_id "MSTRG.106654.40"; exon_number "39";
chr2	StringTie	exon	224852935	224853122	1000	-	.	gene_id "MSTRG.106654"; transcript_id "MSTRG.106654.40"; exon_number "40";
chr2	StringTie	exon	224854963	224855042	1000	-	.	gene_id "MSTRG.106654"; transcript_id "MSTRG.106654.40"; exon_number "41";
chr2	StringTie	exon	224856860	224856982	1000	-	.	gene_id "MSTRG.106654"; transcript_id "MSTRG.106654.40"; exon_number "42";
chr2	StringTie	exon	224862664	224862746	1000	-	.	gene_id "MSTRG.106654"; transcript_id "MSTRG.106654.40"; exon_number "43";
chr2	StringTie	exon	224864553	224864675	1000	-	.	gene_id "MSTRG.106654"; transcript_id "MSTRG.106654.40"; exon_number "44";
chr2	StringTie	exon	224864866	224865087	1000	-	.	gene_id "MSTRG.106654"; transcript_id "MSTRG.106654.40"; exon_number "45";
chr2	StringTie	exon	224873996	224874151	1000	-	.	gene_id "MSTRG.106654"; transcript_id "MSTRG.106654.40"; exon_number "46";
chr2	StringTie	exon	224874266	224874349	1000	-	.	gene_id "MSTRG.106654"; transcript_id "MSTRG.106654.40"; exon_number "47";
chr2	StringTie	exon	224874666	224874751	1000	-	.	gene_id "MSTRG.106654"; transcript_id "MSTRG.106654.40"; exon_number "48";
chr2	StringTie	exon	224876038	224876221	1000	-	.	gene_id "MSTRG.106654"; transcript_id "MSTRG.106654.40"; exon_number "49";
chr2	StringTie	exon	224885671	224885805	1000	-	.	gene_id "MSTRG.106654"; transcript_id "MSTRG.106654.40"; exon_number "50";
chr2	StringTie	exon	224886063	224886185	1000	-	.	gene_id "MSTRG.106654"; transcript_id "MSTRG.106654.40"; exon_number "51";
chr2	StringTie	exon	224886459	224886531	1000	-	.	gene_id "MSTRG.106654"; transcript_id "MSTRG.106654.40"; exon_number "52";
chr2	StringTie	exon	224896295	224896377	1000	-	.	gene_id "MSTRG.106654"; transcript_id "MSTRG.106654.40"; exon_number "53";
chr2	StringTie	exon	224916695	224916784	1000	-	.	gene_id "MSTRG.106654"; transcript_id "MSTRG.106654.40"; exon_number "54";
chr2	StringTie	exon	224931549	224931668	1000	-	.	gene_id "MSTRG.106654"; transcript_id "MSTRG.106654.40"; exon_number "55";
chr2	StringTie	exon	224946847	224947127	1000	-	.	gene_id "MSTRG.106654"; transcript_id "MSTRG.106654.40"; exon_number "56";
chr2	StringTie	transcript	224765078	224931673	1000	-	.	gene_id "MSTRG.106654"; transcript_id "MSTRG.106654.41";
chr2	StringTie	exon	224765078	224765837	1000	-	.	gene_id "MSTRG.106654"; transcript_id "MSTRG.106654.41"; exon_number "1";
chr2	StringTie	exon	224768872	224768947	1000	-	.	gene_id "MSTRG.106654"; transcript_id "MSTRG.106654.41"; exon_number "2";
chr2	StringTie	exon	224770211	224770349	1000	-	.	gene_id "MSTRG.106654"; transcript_id "MSTRG.106654.41"; exon_number "3";
chr2	StringTie	exon	224770545	224770645	1000	-	.	gene_id "MSTRG.106654"; transcript_id "MSTRG.106654.41"; exon_number "4";
chr2	StringTie	exon	224773157	224773347	1000	-	.	gene_id "MSTRG.106654"; transcript_id "MSTRG.106654.41"; exon_number "5";
chr2	StringTie	exon	224774905	224775115	1000	-	.	gene_id "MSTRG.106654"; transcript_id "MSTRG.106654.41"; exon_number "6";
chr2	StringTie	exon	224778138	224778284	1000	-	.	gene_id "MSTRG.106654"; transcript_id "MSTRG.106654.41"; exon_number "7";
chr2	StringTie	exon	224787022	224787135	1000	-	.	gene_id "MSTRG.106654"; transcript_id "MSTRG.106654.41"; exon_number "8";
chr2	StringTie	exon	224787275	224787397	1000	-	.	gene_id "MSTRG.106654"; transcript_id "MSTRG.106654.41"; exon_number "9";
chr2	StringTie	exon	224789064	224789170	1000	-	.	gene_id "MSTRG.106654"; transcript_id "MSTRG.106654.41"; exon_number "10";
chr2	StringTie	exon	224792974	224793072	1000	-	.	gene_id "MSTRG.106654"; transcript_id "MSTRG.106654.41"; exon_number "11";
chr2	StringTie	exon	224793400	224793457	1000	-	.	gene_id "MSTRG.106654"; transcript_id "MSTRG.106654.41"; exon_number "12";
chr2	StringTie	exon	224794879	224795089	1000	-	.	gene_id "MSTRG.106654"; transcript_id "MSTRG.106654.41"; exon_number "13";
chr2	StringTie	exon	224796316	224796426	1000	-	.	gene_id "MSTRG.106654"; transcript_id "MSTRG.106654.41"; exon_number "14";
chr2	StringTie	exon	224796964	224797146	1000	-	.	gene_id "MSTRG.106654"; transcript_id "MSTRG.106654.41"; exon_number "15";
chr2	StringTie	exon	224797832	224797969	1000	-	.	gene_id "MSTRG.106654"; transcript_id "MSTRG.106654.41"; exon_number "16";
chr2	StringTie	exon	224800151	224800263	1000	-	.	gene_id "MSTRG.106654"; transcript_id "MSTRG.106654.41"; exon_number "17";
chr2	StringTie	exon	224801916	224802040	1000	-	.	gene_id "MSTRG.106654"; transcript_id "MSTRG.106654.41"; exon_number "18";
chr2	StringTie	exon	224804112	224804213	1000	-	.	gene_id "MSTRG.106654"; transcript_id "MSTRG.106654.41"; exon_number "19";
chr2	StringTie	exon	224804794	224804841	1000	-	.	gene_id "MSTRG.106654"; transcript_id "MSTRG.106654.41"; exon_number "20";
chr2	StringTie	exon	224805058	224805124	1000	-	.	gene_id "MSTRG.106654"; transcript_id "MSTRG.106654.41"; exon_number "21";
chr2	StringTie	exon	224805206	224805320	1000	-	.	gene_id "MSTRG.106654"; transcript_id "MSTRG.106654.41"; exon_number "22";
chr2	StringTie	exon	224805408	224805529	1000	-	.	gene_id "MSTRG.106654"; transcript_id "MSTRG.106654.41"; exon_number "23";
chr2	StringTie	exon	224806126	224806237	1000	-	.	gene_id "MSTRG.106654"; transcript_id "MSTRG.106654.41"; exon_number "24";
chr2	StringTie	exon	224807668	224807784	1000	-	.	gene_id "MSTRG.106654"; transcript_id "MSTRG.106654.41"; exon_number "25";
chr2	StringTie	exon	224807911	224808086	1000	-	.	gene_id "MSTRG.106654"; transcript_id "MSTRG.106654.41"; exon_number "26";
chr2	StringTie	exon	224814320	224814364	1000	-	.	gene_id "MSTRG.106654"; transcript_id "MSTRG.106654.41"; exon_number "27";
chr2	StringTie	exon	224816617	224816713	1000	-	.	gene_id "MSTRG.106654"; transcript_id "MSTRG.106654.41"; exon_number "28";
chr2	StringTie	exon	224819446	224819529	1000	-	.	gene_id "MSTRG.106654"; transcript_id "MSTRG.106654.41"; exon_number "29";
chr2	StringTie	exon	224823501	224823647	1000	-	.	gene_id "MSTRG.106654"; transcript_id "MSTRG.106654.41"; exon_number "30";
chr2	StringTie	exon	224830541	224830612	1000	-	.	gene_id "MSTRG.106654"; transcript_id "MSTRG.106654.41"; exon_number "31";
chr2	StringTie	exon	224834150	224834263	1000	-	.	gene_id "MSTRG.106654"; transcript_id "MSTRG.106654.41"; exon_number "32";
chr2	StringTie	exon	224837762	224837831	1000	-	.	gene_id "MSTRG.106654"; transcript_id "MSTRG.106654.41"; exon_number "33";
chr2	StringTie	exon	224839954	224840072	1000	-	.	gene_id "MSTRG.106654"; transcript_id "MSTRG.106654.41"; exon_number "34";
chr2	StringTie	exon	224841804	224841896	1000	-	.	gene_id "MSTRG.106654"; transcript_id "MSTRG.106654.41"; exon_number "35";
chr2	StringTie	exon	224844753	224844839	1000	-	.	gene_id "MSTRG.106654"; transcript_id "MSTRG.106654.41"; exon_number "36";
chr2	StringTie	exon	224845203	224845324	1000	-	.	gene_id "MSTRG.106654"; transcript_id "MSTRG.106654.41"; exon_number "37";
chr2	StringTie	exon	224845519	224845642	1000	-	.	gene_id "MSTRG.106654"; transcript_id "MSTRG.106654.41"; exon_number "38";
chr2	StringTie	exon	224849507	224849599	1000	-	.	gene_id "MSTRG.106654"; transcript_id "MSTRG.106654.41"; exon_number "39";
chr2	StringTie	exon	224852377	224852442	1000	-	.	gene_id "MSTRG.106654"; transcript_id "MSTRG.106654.41"; exon_number "40";
chr2	StringTie	exon	224852935	224853122	1000	-	.	gene_id "MSTRG.106654"; transcript_id "MSTRG.106654.41"; exon_number "41";
chr2	StringTie	exon	224854963	224855042	1000	-	.	gene_id "MSTRG.106654"; transcript_id "MSTRG.106654.41"; exon_number "42";
chr2	StringTie	exon	224856860	224856982	1000	-	.	gene_id "MSTRG.106654"; transcript_id "MSTRG.106654.41"; exon_number "43";
chr2	StringTie	exon	224862664	224862746	1000	-	.	gene_id "MSTRG.106654"; transcript_id "MSTRG.106654.41"; exon_number "44";
chr2	StringTie	exon	224864553	224864675	1000	-	.	gene_id "MSTRG.106654"; transcript_id "MSTRG.106654.41"; exon_number "45";
chr2	StringTie	exon	224864866	224865087	1000	-	.	gene_id "MSTRG.106654"; transcript_id "MSTRG.106654.41"; exon_number "46";
chr2	StringTie	exon	224873996	224874151	1000	-	.	gene_id "MSTRG.106654"; transcript_id "MSTRG.106654.41"; exon_number "47";
chr2	StringTie	exon	224874266	224874349	1000	-	.	gene_id "MSTRG.106654"; transcript_id "MSTRG.106654.41"; exon_number "48";
chr2	StringTie	exon	224874666	224874751	1000	-	.	gene_id "MSTRG.106654"; transcript_id "MSTRG.106654.41"; exon_number "49";
chr2	StringTie	exon	224876038	224876221	1000	-	.	gene_id "MSTRG.106654"; transcript_id "MSTRG.106654.41"; exon_number "50";
chr2	StringTie	exon	224885671	224885805	1000	-	.	gene_id "MSTRG.106654"; transcript_id "MSTRG.106654.41"; exon_number "51";
chr2	StringTie	exon	224886063	224886185	1000	-	.	gene_id "MSTRG.106654"; transcript_id "MSTRG.106654.41"; exon_number "52";
chr2	StringTie	exon	224886459	224886531	1000	-	.	gene_id "MSTRG.106654"; transcript_id "MSTRG.106654.41"; exon_number "53";
chr2	StringTie	exon	224896295	224896377	1000	-	.	gene_id "MSTRG.106654"; transcript_id "MSTRG.106654.41"; exon_number "54";
chr2	StringTie	exon	224916695	224916784	1000	-	.	gene_id "MSTRG.106654"; transcript_id "MSTRG.106654.41"; exon_number "55";
chr2	StringTie	exon	224931549	224931673	1000	-	.	gene_id "MSTRG.106654"; transcript_id "MSTRG.106654.41"; exon_number "56";
chr2	StringTie	transcript	224765078	224931669	1000	-	.	gene_id "MSTRG.106654"; transcript_id "MSTRG.106654.42";
chr2	StringTie	exon	224765078	224765837	1000	-	.	gene_id "MSTRG.106654"; transcript_id "MSTRG.106654.42"; exon_number "1";
chr2	StringTie	exon	224768885	224768947	1000	-	.	gene_id "MSTRG.106654"; transcript_id "MSTRG.106654.42"; exon_number "2";
chr2	StringTie	exon	224770211	224770349	1000	-	.	gene_id "MSTRG.106654"; transcript_id "MSTRG.106654.42"; exon_number "3";
chr2	StringTie	exon	224770545	224770645	1000	-	.	gene_id "MSTRG.106654"; transcript_id "MSTRG.106654.42"; exon_number "4";
chr2	StringTie	exon	224773157	224773347	1000	-	.	gene_id "MSTRG.106654"; transcript_id "MSTRG.106654.42"; exon_number "5";
chr2	StringTie	exon	224774905	224775115	1000	-	.	gene_id "MSTRG.106654"; transcript_id "MSTRG.106654.42"; exon_number "6";
chr2	StringTie	exon	224778138	224778284	1000	-	.	gene_id "MSTRG.106654"; transcript_id "MSTRG.106654.42"; exon_number "7";
chr2	StringTie	exon	224784737	224784742	1000	-	.	gene_id "MSTRG.106654"; transcript_id "MSTRG.106654.42"; exon_number "8";
chr2	StringTie	exon	224787022	224787135	1000	-	.	gene_id "MSTRG.106654"; transcript_id "MSTRG.106654.42"; exon_number "9";
chr2	StringTie	exon	224787275	224787397	1000	-	.	gene_id "MSTRG.106654"; transcript_id "MSTRG.106654.42"; exon_number "10";
chr2	StringTie	exon	224789064	224789170	1000	-	.	gene_id "MSTRG.106654"; transcript_id "MSTRG.106654.42"; exon_number "11";
chr2	StringTie	exon	224793400	224793457	1000	-	.	gene_id "MSTRG.106654"; transcript_id "MSTRG.106654.42"; exon_number "12";
chr2	StringTie	exon	224794879	224795089	1000	-	.	gene_id "MSTRG.106654"; transcript_id "MSTRG.106654.42"; exon_number "13";
chr2	StringTie	exon	224796316	224796426	1000	-	.	gene_id "MSTRG.106654"; transcript_id "MSTRG.106654.42"; exon_number "14";
chr2	StringTie	exon	224796964	224797146	1000	-	.	gene_id "MSTRG.106654"; transcript_id "MSTRG.106654.42"; exon_number "15";
chr2	StringTie	exon	224797832	224797969	1000	-	.	gene_id "MSTRG.106654"; transcript_id "MSTRG.106654.42"; exon_number "16";
chr2	StringTie	exon	224800151	224800263	1000	-	.	gene_id "MSTRG.106654"; transcript_id "MSTRG.106654.42"; exon_number "17";
chr2	StringTie	exon	224801916	224802040	1000	-	.	gene_id "MSTRG.106654"; transcript_id "MSTRG.106654.42"; exon_number "18";
chr2	StringTie	exon	224804112	224804213	1000	-	.	gene_id "MSTRG.106654"; transcript_id "MSTRG.106654.42"; exon_number "19";
chr2	StringTie	exon	224804794	224804841	1000	-	.	gene_id "MSTRG.106654"; transcript_id "MSTRG.106654.42"; exon_number "20";
chr2	StringTie	exon	224805058	224805124	1000	-	.	gene_id "MSTRG.106654"; transcript_id "MSTRG.106654.42"; exon_number "21";
chr2	StringTie	exon	224805206	224805320	1000	-	.	gene_id "MSTRG.106654"; transcript_id "MSTRG.106654.42"; exon_number "22";
chr2	StringTie	exon	224805408	224805529	1000	-	.	gene_id "MSTRG.106654"; transcript_id "MSTRG.106654.42"; exon_number "23";
chr2	StringTie	exon	224806126	224806237	1000	-	.	gene_id "MSTRG.106654"; transcript_id "MSTRG.106654.42"; exon_number "24";
chr2	StringTie	exon	224807668	224807784	1000	-	.	gene_id "MSTRG.106654"; transcript_id "MSTRG.106654.42"; exon_number "25";
chr2	StringTie	exon	224807911	224808086	1000	-	.	gene_id "MSTRG.106654"; transcript_id "MSTRG.106654.42"; exon_number "26";
chr2	StringTie	exon	224814320	224814364	1000	-	.	gene_id "MSTRG.106654"; transcript_id "MSTRG.106654.42"; exon_number "27";
chr2	StringTie	exon	224816617	224816713	1000	-	.	gene_id "MSTRG.106654"; transcript_id "MSTRG.106654.42"; exon_number "28";
chr2	StringTie	exon	224819446	224819529	1000	-	.	gene_id "MSTRG.106654"; transcript_id "MSTRG.106654.42"; exon_number "29";
chr2	StringTie	exon	224823501	224823647	1000	-	.	gene_id "MSTRG.106654"; transcript_id "MSTRG.106654.42"; exon_number "30";
chr2	StringTie	exon	224830541	224830612	1000	-	.	gene_id "MSTRG.106654"; transcript_id "MSTRG.106654.42"; exon_number "31";
chr2	StringTie	exon	224834150	224834263	1000	-	.	gene_id "MSTRG.106654"; transcript_id "MSTRG.106654.42"; exon_number "32";
chr2	StringTie	exon	224837762	224837831	1000	-	.	gene_id "MSTRG.106654"; transcript_id "MSTRG.106654.42"; exon_number "33";
chr2	StringTie	exon	224839954	224840072	1000	-	.	gene_id "MSTRG.106654"; transcript_id "MSTRG.106654.42"; exon_number "34";
chr2	StringTie	exon	224841804	224841896	1000	-	.	gene_id "MSTRG.106654"; transcript_id "MSTRG.106654.42"; exon_number "35";
chr2	StringTie	exon	224844753	224844839	1000	-	.	gene_id "MSTRG.106654"; transcript_id "MSTRG.106654.42"; exon_number "36";
chr2	StringTie	exon	224845203	224845324	1000	-	.	gene_id "MSTRG.106654"; transcript_id "MSTRG.106654.42"; exon_number "37";
chr2	StringTie	exon	224845519	224845642	1000	-	.	gene_id "MSTRG.106654"; transcript_id "MSTRG.106654.42"; exon_number "38";
chr2	StringTie	exon	224849507	224849599	1000	-	.	gene_id "MSTRG.106654"; transcript_id "MSTRG.106654.42"; exon_number "39";
chr2	StringTie	exon	224852377	224852442	1000	-	.	gene_id "MSTRG.106654"; transcript_id "MSTRG.106654.42"; exon_number "40";
chr2	StringTie	exon	224852935	224853122	1000	-	.	gene_id "MSTRG.106654"; transcript_id "MSTRG.106654.42"; exon_number "41";
chr2	StringTie	exon	224854963	224855042	1000	-	.	gene_id "MSTRG.106654"; transcript_id "MSTRG.106654.42"; exon_number "42";
chr2	StringTie	exon	224856860	224856982	1000	-	.	gene_id "MSTRG.106654"; transcript_id "MSTRG.106654.42"; exon_number "43";
chr2	StringTie	exon	224862664	224862746	1000	-	.	gene_id "MSTRG.106654"; transcript_id "MSTRG.106654.42"; exon_number "44";
chr2	StringTie	exon	224864553	224864675	1000	-	.	gene_id "MSTRG.106654"; transcript_id "MSTRG.106654.42"; exon_number "45";
chr2	StringTie	exon	224864870	224865087	1000	-	.	gene_id "MSTRG.106654"; transcript_id "MSTRG.106654.42"; exon_number "46";
chr2	StringTie	exon	224873996	224874151	1000	-	.	gene_id "MSTRG.106654"; transcript_id "MSTRG.106654.42"; exon_number "47";
chr2	StringTie	exon	224874266	224874349	1000	-	.	gene_id "MSTRG.106654"; transcript_id "MSTRG.106654.42"; exon_number "48";
chr2	StringTie	exon	224874666	224874751	1000	-	.	gene_id "MSTRG.106654"; transcript_id "MSTRG.106654.42"; exon_number "49";
chr2	StringTie	exon	224876038	224876221	1000	-	.	gene_id "MSTRG.106654"; transcript_id "MSTRG.106654.42"; exon_number "50";
chr2	StringTie	exon	224885671	224885805	1000	-	.	gene_id "MSTRG.106654"; transcript_id "MSTRG.106654.42"; exon_number "51";
chr2	StringTie	exon	224886063	224886185	1000	-	.	gene_id "MSTRG.106654"; transcript_id "MSTRG.106654.42"; exon_number "52";
chr2	StringTie	exon	224886459	224886531	1000	-	.	gene_id "MSTRG.106654"; transcript_id "MSTRG.106654.42"; exon_number "53";
chr2	StringTie	exon	224896295	224896377	1000	-	.	gene_id "MSTRG.106654"; transcript_id "MSTRG.106654.42"; exon_number "54";
chr2	StringTie	exon	224916695	224916784	1000	-	.	gene_id "MSTRG.106654"; transcript_id "MSTRG.106654.42"; exon_number "55";
chr2	StringTie	exon	224931549	224931669	1000	-	.	gene_id "MSTRG.106654"; transcript_id "MSTRG.106654.42"; exon_number "56";
chr2	StringTie	transcript	224765078	224946672	1000	-	.	gene_id "MSTRG.106654"; transcript_id "MSTRG.106654.43";
chr2	StringTie	exon	224765078	224765837	1000	-	.	gene_id "MSTRG.106654"; transcript_id "MSTRG.106654.43"; exon_number "1";
chr2	StringTie	exon	224770211	224770349	1000	-	.	gene_id "MSTRG.106654"; transcript_id "MSTRG.106654.43"; exon_number "2";
chr2	StringTie	exon	224770545	224770645	1000	-	.	gene_id "MSTRG.106654"; transcript_id "MSTRG.106654.43"; exon_number "3";
chr2	StringTie	exon	224773157	224773347	1000	-	.	gene_id "MSTRG.106654"; transcript_id "MSTRG.106654.43"; exon_number "4";
chr2	StringTie	exon	224774905	224775115	1000	-	.	gene_id "MSTRG.106654"; transcript_id "MSTRG.106654.43"; exon_number "5";
chr2	StringTie	exon	224778138	224778284	1000	-	.	gene_id "MSTRG.106654"; transcript_id "MSTRG.106654.43"; exon_number "6";
chr2	StringTie	exon	224787022	224787135	1000	-	.	gene_id "MSTRG.106654"; transcript_id "MSTRG.106654.43"; exon_number "7";
chr2	StringTie	exon	224787275	224787397	1000	-	.	gene_id "MSTRG.106654"; transcript_id "MSTRG.106654.43"; exon_number "8";
chr2	StringTie	exon	224789064	224789170	1000	-	.	gene_id "MSTRG.106654"; transcript_id "MSTRG.106654.43"; exon_number "9";
chr2	StringTie	exon	224792974	224793072	1000	-	.	gene_id "MSTRG.106654"; transcript_id "MSTRG.106654.43"; exon_number "10";
chr2	StringTie	exon	224793400	224793457	1000	-	.	gene_id "MSTRG.106654"; transcript_id "MSTRG.106654.43"; exon_number "11";
chr2	StringTie	exon	224794879	224795094	1000	-	.	gene_id "MSTRG.106654"; transcript_id "MSTRG.106654.43"; exon_number "12";
chr2	StringTie	exon	224796316	224796426	1000	-	.	gene_id "MSTRG.106654"; transcript_id "MSTRG.106654.43"; exon_number "13";
chr2	StringTie	exon	224796964	224797146	1000	-	.	gene_id "MSTRG.106654"; transcript_id "MSTRG.106654.43"; exon_number "14";
chr2	StringTie	exon	224797832	224797969	1000	-	.	gene_id "MSTRG.106654"; transcript_id "MSTRG.106654.43"; exon_number "15";
chr2	StringTie	exon	224800151	224800263	1000	-	.	gene_id "MSTRG.106654"; transcript_id "MSTRG.106654.43"; exon_number "16";
chr2	StringTie	exon	224801916	224802040	1000	-	.	gene_id "MSTRG.106654"; transcript_id "MSTRG.106654.43"; exon_number "17";
chr2	StringTie	exon	224804112	224804213	1000	-	.	gene_id "MSTRG.106654"; transcript_id "MSTRG.106654.43"; exon_number "18";
chr2	StringTie	exon	224804794	224804841	1000	-	.	gene_id "MSTRG.106654"; transcript_id "MSTRG.106654.43"; exon_number "19";
chr2	StringTie	exon	224805058	224805124	1000	-	.	gene_id "MSTRG.106654"; transcript_id "MSTRG.106654.43"; exon_number "20";
chr2	StringTie	exon	224805206	224805320	1000	-	.	gene_id "MSTRG.106654"; transcript_id "MSTRG.106654.43"; exon_number "21";
chr2	StringTie	exon	224805408	224805514	1000	-	.	gene_id "MSTRG.106654"; transcript_id "MSTRG.106654.43"; exon_number "22";
chr2	StringTie	exon	224806126	224806237	1000	-	.	gene_id "MSTRG.106654"; transcript_id "MSTRG.106654.43"; exon_number "23";
chr2	StringTie	exon	224807668	224807784	1000	-	.	gene_id "MSTRG.106654"; transcript_id "MSTRG.106654.43"; exon_number "24";
chr2	StringTie	exon	224807911	224808086	1000	-	.	gene_id "MSTRG.106654"; transcript_id "MSTRG.106654.43"; exon_number "25";
chr2	StringTie	exon	224814320	224814364	1000	-	.	gene_id "MSTRG.106654"; transcript_id "MSTRG.106654.43"; exon_number "26";
chr2	StringTie	exon	224816617	224816713	1000	-	.	gene_id "MSTRG.106654"; transcript_id "MSTRG.106654.43"; exon_number "27";
chr2	StringTie	exon	224819446	224819529	1000	-	.	gene_id "MSTRG.106654"; transcript_id "MSTRG.106654.43"; exon_number "28";
chr2	StringTie	exon	224823501	224823647	1000	-	.	gene_id "MSTRG.106654"; transcript_id "MSTRG.106654.43"; exon_number "29";
chr2	StringTie	exon	224830541	224830612	1000	-	.	gene_id "MSTRG.106654"; transcript_id "MSTRG.106654.43"; exon_number "30";
chr2	StringTie	exon	224834150	224834263	1000	-	.	gene_id "MSTRG.106654"; transcript_id "MSTRG.106654.43"; exon_number "31";
chr2	StringTie	exon	224837762	224837831	1000	-	.	gene_id "MSTRG.106654"; transcript_id "MSTRG.106654.43"; exon_number "32";
chr2	StringTie	exon	224839954	224840072	1000	-	.	gene_id "MSTRG.106654"; transcript_id "MSTRG.106654.43"; exon_number "33";
chr2	StringTie	exon	224841804	224841896	1000	-	.	gene_id "MSTRG.106654"; transcript_id "MSTRG.106654.43"; exon_number "34";
chr2	StringTie	exon	224844753	224844839	1000	-	.	gene_id "MSTRG.106654"; transcript_id "MSTRG.106654.43"; exon_number "35";
chr2	StringTie	exon	224845203	224845324	1000	-	.	gene_id "MSTRG.106654"; transcript_id "MSTRG.106654.43"; exon_number "36";
chr2	StringTie	exon	224845519	224845642	1000	-	.	gene_id "MSTRG.106654"; transcript_id "MSTRG.106654.43"; exon_number "37";
chr2	StringTie	exon	224849507	224849599	1000	-	.	gene_id "MSTRG.106654"; transcript_id "MSTRG.106654.43"; exon_number "38";
chr2	StringTie	exon	224852377	224852442	1000	-	.	gene_id "MSTRG.106654"; transcript_id "MSTRG.106654.43"; exon_number "39";
chr2	StringTie	exon	224852935	224853122	1000	-	.	gene_id "MSTRG.106654"; transcript_id "MSTRG.106654.43"; exon_number "40";
chr2	StringTie	exon	224854963	224855042	1000	-	.	gene_id "MSTRG.106654"; transcript_id "MSTRG.106654.43"; exon_number "41";
chr2	StringTie	exon	224856860	224856982	1000	-	.	gene_id "MSTRG.106654"; transcript_id "MSTRG.106654.43"; exon_number "42";
chr2	StringTie	exon	224862664	224862746	1000	-	.	gene_id "MSTRG.106654"; transcript_id "MSTRG.106654.43"; exon_number "43";
chr2	StringTie	exon	224864553	224864675	1000	-	.	gene_id "MSTRG.106654"; transcript_id "MSTRG.106654.43"; exon_number "44";
chr2	StringTie	exon	224864866	224865087	1000	-	.	gene_id "MSTRG.106654"; transcript_id "MSTRG.106654.43"; exon_number "45";
chr2	StringTie	exon	224873996	224874151	1000	-	.	gene_id "MSTRG.106654"; transcript_id "MSTRG.106654.43"; exon_number "46";
chr2	StringTie	exon	224874266	224874349	1000	-	.	gene_id "MSTRG.106654"; transcript_id "MSTRG.106654.43"; exon_number "47";
chr2	StringTie	exon	224874666	224874751	1000	-	.	gene_id "MSTRG.106654"; transcript_id "MSTRG.106654.43"; exon_number "48";
chr2	StringTie	exon	224876038	224876221	1000	-	.	gene_id "MSTRG.106654"; transcript_id "MSTRG.106654.43"; exon_number "49";
chr2	StringTie	exon	224885671	224885805	1000	-	.	gene_id "MSTRG.106654"; transcript_id "MSTRG.106654.43"; exon_number "50";
chr2	StringTie	exon	224886063	224886185	1000	-	.	gene_id "MSTRG.106654"; transcript_id "MSTRG.106654.43"; exon_number "51";
chr2	StringTie	exon	224886459	224886531	1000	-	.	gene_id "MSTRG.106654"; transcript_id "MSTRG.106654.43"; exon_number "52";
chr2	StringTie	exon	224896295	224896377	1000	-	.	gene_id "MSTRG.106654"; transcript_id "MSTRG.106654.43"; exon_number "53";
chr2	StringTie	exon	224916695	224916784	1000	-	.	gene_id "MSTRG.106654"; transcript_id "MSTRG.106654.43"; exon_number "54";
chr2	StringTie	exon	224931549	224931668	1000	-	.	gene_id "MSTRG.106654"; transcript_id "MSTRG.106654.43"; exon_number "55";
chr2	StringTie	exon	224946649	224946672	1000	-	.	gene_id "MSTRG.106654"; transcript_id "MSTRG.106654.43"; exon_number "56";
chr2	StringTie	transcript	224765078	224947081	1000	-	.	gene_id "MSTRG.106654"; transcript_id "MSTRG.106654.44";
chr2	StringTie	exon	224765078	224765837	1000	-	.	gene_id "MSTRG.106654"; transcript_id "MSTRG.106654.44"; exon_number "1";
chr2	StringTie	exon	224770211	224770349	1000	-	.	gene_id "MSTRG.106654"; transcript_id "MSTRG.106654.44"; exon_number "2";
chr2	StringTie	exon	224770545	224770645	1000	-	.	gene_id "MSTRG.106654"; transcript_id "MSTRG.106654.44"; exon_number "3";
chr2	StringTie	exon	224773157	224773347	1000	-	.	gene_id "MSTRG.106654"; transcript_id "MSTRG.106654.44"; exon_number "4";
chr2	StringTie	exon	224774905	224775115	1000	-	.	gene_id "MSTRG.106654"; transcript_id "MSTRG.106654.44"; exon_number "5";
chr2	StringTie	exon	224778138	224778284	1000	-	.	gene_id "MSTRG.106654"; transcript_id "MSTRG.106654.44"; exon_number "6";
chr2	StringTie	exon	224784737	224784742	1000	-	.	gene_id "MSTRG.106654"; transcript_id "MSTRG.106654.44"; exon_number "7";
chr2	StringTie	exon	224787022	224787135	1000	-	.	gene_id "MSTRG.106654"; transcript_id "MSTRG.106654.44"; exon_number "8";
chr2	StringTie	exon	224787275	224787397	1000	-	.	gene_id "MSTRG.106654"; transcript_id "MSTRG.106654.44"; exon_number "9";
chr2	StringTie	exon	224789064	224789170	1000	-	.	gene_id "MSTRG.106654"; transcript_id "MSTRG.106654.44"; exon_number "10";
chr2	StringTie	exon	224792974	224793072	1000	-	.	gene_id "MSTRG.106654"; transcript_id "MSTRG.106654.44"; exon_number "11";
chr2	StringTie	exon	224793400	224793457	1000	-	.	gene_id "MSTRG.106654"; transcript_id "MSTRG.106654.44"; exon_number "12";
chr2	StringTie	exon	224794879	224795094	1000	-	.	gene_id "MSTRG.106654"; transcript_id "MSTRG.106654.44"; exon_number "13";
chr2	StringTie	exon	224796316	224796426	1000	-	.	gene_id "MSTRG.106654"; transcript_id "MSTRG.106654.44"; exon_number "14";
chr2	StringTie	exon	224796964	224797146	1000	-	.	gene_id "MSTRG.106654"; transcript_id "MSTRG.106654.44"; exon_number "15";
chr2	StringTie	exon	224797832	224797969	1000	-	.	gene_id "MSTRG.106654"; transcript_id "MSTRG.106654.44"; exon_number "16";
chr2	StringTie	exon	224800151	224800263	1000	-	.	gene_id "MSTRG.106654"; transcript_id "MSTRG.106654.44"; exon_number "17";
chr2	StringTie	exon	224801916	224802040	1000	-	.	gene_id "MSTRG.106654"; transcript_id "MSTRG.106654.44"; exon_number "18";
chr2	StringTie	exon	224804112	224804213	1000	-	.	gene_id "MSTRG.106654"; transcript_id "MSTRG.106654.44"; exon_number "19";
chr2	StringTie	exon	224804794	224804841	1000	-	.	gene_id "MSTRG.106654"; transcript_id "MSTRG.106654.44"; exon_number "20";
chr2	StringTie	exon	224805058	224805124	1000	-	.	gene_id "MSTRG.106654"; transcript_id "MSTRG.106654.44"; exon_number "21";
chr2	StringTie	exon	224805206	224805320	1000	-	.	gene_id "MSTRG.106654"; transcript_id "MSTRG.106654.44"; exon_number "22";
chr2	StringTie	exon	224805408	224805502	1000	-	.	gene_id "MSTRG.106654"; transcript_id "MSTRG.106654.44"; exon_number "23";
chr2	StringTie	exon	224806126	224806237	1000	-	.	gene_id "MSTRG.106654"; transcript_id "MSTRG.106654.44"; exon_number "24";
chr2	StringTie	exon	224807668	224807784	1000	-	.	gene_id "MSTRG.106654"; transcript_id "MSTRG.106654.44"; exon_number "25";
chr2	StringTie	exon	224807911	224808086	1000	-	.	gene_id "MSTRG.106654"; transcript_id "MSTRG.106654.44"; exon_number "26";
chr2	StringTie	exon	224814320	224814364	1000	-	.	gene_id "MSTRG.106654"; transcript_id "MSTRG.106654.44"; exon_number "27";
chr2	StringTie	exon	224816617	224816713	1000	-	.	gene_id "MSTRG.106654"; transcript_id "MSTRG.106654.44"; exon_number "28";
chr2	StringTie	exon	224819446	224819529	1000	-	.	gene_id "MSTRG.106654"; transcript_id "MSTRG.106654.44"; exon_number "29";
chr2	StringTie	exon	224823501	224823647	1000	-	.	gene_id "MSTRG.106654"; transcript_id "MSTRG.106654.44"; exon_number "30";
chr2	StringTie	exon	224830541	224830612	1000	-	.	gene_id "MSTRG.106654"; transcript_id "MSTRG.106654.44"; exon_number "31";
chr2	StringTie	exon	224834150	224834263	1000	-	.	gene_id "MSTRG.106654"; transcript_id "MSTRG.106654.44"; exon_number "32";
chr2	StringTie	exon	224837762	224837831	1000	-	.	gene_id "MSTRG.106654"; transcript_id "MSTRG.106654.44"; exon_number "33";
chr2	StringTie	exon	224839954	224840072	1000	-	.	gene_id "MSTRG.106654"; transcript_id "MSTRG.106654.44"; exon_number "34";
chr2	StringTie	exon	224841804	224841896	1000	-	.	gene_id "MSTRG.106654"; transcript_id "MSTRG.106654.44"; exon_number "35";
chr2	StringTie	exon	224844753	224844839	1000	-	.	gene_id "MSTRG.106654"; transcript_id "MSTRG.106654.44"; exon_number "36";
chr2	StringTie	exon	224845203	224845324	1000	-	.	gene_id "MSTRG.106654"; transcript_id "MSTRG.106654.44"; exon_number "37";
chr2	StringTie	exon	224845519	224845642	1000	-	.	gene_id "MSTRG.106654"; transcript_id "MSTRG.106654.44"; exon_number "38";
chr2	StringTie	exon	224849507	224849599	1000	-	.	gene_id "MSTRG.106654"; transcript_id "MSTRG.106654.44"; exon_number "39";
chr2	StringTie	exon	224852377	224852442	1000	-	.	gene_id "MSTRG.106654"; transcript_id "MSTRG.106654.44"; exon_number "40";
chr2	StringTie	exon	224852935	224853122	1000	-	.	gene_id "MSTRG.106654"; transcript_id "MSTRG.106654.44"; exon_number "41";
chr2	StringTie	exon	224854963	224855042	1000	-	.	gene_id "MSTRG.106654"; transcript_id "MSTRG.106654.44"; exon_number "42";
chr2	StringTie	exon	224856860	224856982	1000	-	.	gene_id "MSTRG.106654"; transcript_id "MSTRG.106654.44"; exon_number "43";
chr2	StringTie	exon	224862664	224862746	1000	-	.	gene_id "MSTRG.106654"; transcript_id "MSTRG.106654.44"; exon_number "44";
chr2	StringTie	exon	224864553	224864675	1000	-	.	gene_id "MSTRG.106654"; transcript_id "MSTRG.106654.44"; exon_number "45";
chr2	StringTie	exon	224864866	224865087	1000	-	.	gene_id "MSTRG.106654"; transcript_id "MSTRG.106654.44"; exon_number "46";
chr2	StringTie	exon	224873996	224874151	1000	-	.	gene_id "MSTRG.106654"; transcript_id "MSTRG.106654.44"; exon_number "47";
chr2	StringTie	exon	224874266	224874349	1000	-	.	gene_id "MSTRG.106654"; transcript_id "MSTRG.106654.44"; exon_number "48";
chr2	StringTie	exon	224874666	224874751	1000	-	.	gene_id "MSTRG.106654"; transcript_id "MSTRG.106654.44"; exon_number "49";
chr2	StringTie	exon	224876038	224876221	1000	-	.	gene_id "MSTRG.106654"; transcript_id "MSTRG.106654.44"; exon_number "50";
chr2	StringTie	exon	224885671	224885805	1000	-	.	gene_id "MSTRG.106654"; transcript_id "MSTRG.106654.44"; exon_number "51";
chr2	StringTie	exon	224886063	224886185	1000	-	.	gene_id "MSTRG.106654"; transcript_id "MSTRG.106654.44"; exon_number "52";
chr2	StringTie	exon	224886459	224886531	1000	-	.	gene_id "MSTRG.106654"; transcript_id "MSTRG.106654.44"; exon_number "53";
chr2	StringTie	exon	224896295	224896377	1000	-	.	gene_id "MSTRG.106654"; transcript_id "MSTRG.106654.44"; exon_number "54";
chr2	StringTie	exon	224916695	224916784	1000	-	.	gene_id "MSTRG.106654"; transcript_id "MSTRG.106654.44"; exon_number "55";
chr2	StringTie	exon	224931549	224931668	1000	-	.	gene_id "MSTRG.106654"; transcript_id "MSTRG.106654.44"; exon_number "56";
chr2	StringTie	exon	224946847	224947081	1000	-	.	gene_id "MSTRG.106654"; transcript_id "MSTRG.106654.44"; exon_number "57";
chr2	StringTie	transcript	224765078	224947191	1000	-	.	gene_id "MSTRG.106654"; transcript_id "MSTRG.106654.45";
chr2	StringTie	exon	224765078	224765837	1000	-	.	gene_id "MSTRG.106654"; transcript_id "MSTRG.106654.45"; exon_number "1";
chr2	StringTie	exon	224770211	224770349	1000	-	.	gene_id "MSTRG.106654"; transcript_id "MSTRG.106654.45"; exon_number "2";
chr2	StringTie	exon	224770545	224770645	1000	-	.	gene_id "MSTRG.106654"; transcript_id "MSTRG.106654.45"; exon_number "3";
chr2	StringTie	exon	224773157	224773347	1000	-	.	gene_id "MSTRG.106654"; transcript_id "MSTRG.106654.45"; exon_number "4";
chr2	StringTie	exon	224774905	224775115	1000	-	.	gene_id "MSTRG.106654"; transcript_id "MSTRG.106654.45"; exon_number "5";
chr2	StringTie	exon	224778138	224778284	1000	-	.	gene_id "MSTRG.106654"; transcript_id "MSTRG.106654.45"; exon_number "6";
chr2	StringTie	exon	224787022	224787135	1000	-	.	gene_id "MSTRG.106654"; transcript_id "MSTRG.106654.45"; exon_number "7";
chr2	StringTie	exon	224787275	224787397	1000	-	.	gene_id "MSTRG.106654"; transcript_id "MSTRG.106654.45"; exon_number "8";
chr2	StringTie	exon	224789064	224789170	1000	-	.	gene_id "MSTRG.106654"; transcript_id "MSTRG.106654.45"; exon_number "9";
chr2	StringTie	exon	224792974	224793072	1000	-	.	gene_id "MSTRG.106654"; transcript_id "MSTRG.106654.45"; exon_number "10";
chr2	StringTie	exon	224793400	224793457	1000	-	.	gene_id "MSTRG.106654"; transcript_id "MSTRG.106654.45"; exon_number "11";
chr2	StringTie	exon	224794879	224795089	1000	-	.	gene_id "MSTRG.106654"; transcript_id "MSTRG.106654.45"; exon_number "12";
chr2	StringTie	exon	224796316	224796426	1000	-	.	gene_id "MSTRG.106654"; transcript_id "MSTRG.106654.45"; exon_number "13";
chr2	StringTie	exon	224796964	224797146	1000	-	.	gene_id "MSTRG.106654"; transcript_id "MSTRG.106654.45"; exon_number "14";
chr2	StringTie	exon	224797832	224797969	1000	-	.	gene_id "MSTRG.106654"; transcript_id "MSTRG.106654.45"; exon_number "15";
chr2	StringTie	exon	224800151	224800263	1000	-	.	gene_id "MSTRG.106654"; transcript_id "MSTRG.106654.45"; exon_number "16";
chr2	StringTie	exon	224801916	224802040	1000	-	.	gene_id "MSTRG.106654"; transcript_id "MSTRG.106654.45"; exon_number "17";
chr2	StringTie	exon	224804112	224804213	1000	-	.	gene_id "MSTRG.106654"; transcript_id "MSTRG.106654.45"; exon_number "18";
chr2	StringTie	exon	224804794	224804841	1000	-	.	gene_id "MSTRG.106654"; transcript_id "MSTRG.106654.45"; exon_number "19";
chr2	StringTie	exon	224805058	224805124	1000	-	.	gene_id "MSTRG.106654"; transcript_id "MSTRG.106654.45"; exon_number "20";
chr2	StringTie	exon	224805206	224805320	1000	-	.	gene_id "MSTRG.106654"; transcript_id "MSTRG.106654.45"; exon_number "21";
chr2	StringTie	exon	224805408	224805502	1000	-	.	gene_id "MSTRG.106654"; transcript_id "MSTRG.106654.45"; exon_number "22";
chr2	StringTie	exon	224806126	224806237	1000	-	.	gene_id "MSTRG.106654"; transcript_id "MSTRG.106654.45"; exon_number "23";
chr2	StringTie	exon	224807668	224807784	1000	-	.	gene_id "MSTRG.106654"; transcript_id "MSTRG.106654.45"; exon_number "24";
chr2	StringTie	exon	224807911	224808086	1000	-	.	gene_id "MSTRG.106654"; transcript_id "MSTRG.106654.45"; exon_number "25";
chr2	StringTie	exon	224814320	224814364	1000	-	.	gene_id "MSTRG.106654"; transcript_id "MSTRG.106654.45"; exon_number "26";
chr2	StringTie	exon	224816617	224816713	1000	-	.	gene_id "MSTRG.106654"; transcript_id "MSTRG.106654.45"; exon_number "27";
chr2	StringTie	exon	224819446	224819529	1000	-	.	gene_id "MSTRG.106654"; transcript_id "MSTRG.106654.45"; exon_number "28";
chr2	StringTie	exon	224823501	224823647	1000	-	.	gene_id "MSTRG.106654"; transcript_id "MSTRG.106654.45"; exon_number "29";
chr2	StringTie	exon	224830541	224830612	1000	-	.	gene_id "MSTRG.106654"; transcript_id "MSTRG.106654.45"; exon_number "30";
chr2	StringTie	exon	224834150	224834263	1000	-	.	gene_id "MSTRG.106654"; transcript_id "MSTRG.106654.45"; exon_number "31";
chr2	StringTie	exon	224834554	224834621	1000	-	.	gene_id "MSTRG.106654"; transcript_id "MSTRG.106654.45"; exon_number "32";
chr2	StringTie	exon	224837762	224837831	1000	-	.	gene_id "MSTRG.106654"; transcript_id "MSTRG.106654.45"; exon_number "33";
chr2	StringTie	exon	224839954	224840072	1000	-	.	gene_id "MSTRG.106654"; transcript_id "MSTRG.106654.45"; exon_number "34";
chr2	StringTie	exon	224841804	224841896	1000	-	.	gene_id "MSTRG.106654"; transcript_id "MSTRG.106654.45"; exon_number "35";
chr2	StringTie	exon	224844753	224844839	1000	-	.	gene_id "MSTRG.106654"; transcript_id "MSTRG.106654.45"; exon_number "36";
chr2	StringTie	exon	224845203	224845324	1000	-	.	gene_id "MSTRG.106654"; transcript_id "MSTRG.106654.45"; exon_number "37";
chr2	StringTie	exon	224845519	224845642	1000	-	.	gene_id "MSTRG.106654"; transcript_id "MSTRG.106654.45"; exon_number "38";
chr2	StringTie	exon	224849507	224849599	1000	-	.	gene_id "MSTRG.106654"; transcript_id "MSTRG.106654.45"; exon_number "39";
chr2	StringTie	exon	224852377	224852442	1000	-	.	gene_id "MSTRG.106654"; transcript_id "MSTRG.106654.45"; exon_number "40";
chr2	StringTie	exon	224852935	224853122	1000	-	.	gene_id "MSTRG.106654"; transcript_id "MSTRG.106654.45"; exon_number "41";
chr2	StringTie	exon	224854963	224855042	1000	-	.	gene_id "MSTRG.106654"; transcript_id "MSTRG.106654.45"; exon_number "42";
chr2	StringTie	exon	224856860	224856982	1000	-	.	gene_id "MSTRG.106654"; transcript_id "MSTRG.106654.45"; exon_number "43";
chr2	StringTie	exon	224862664	224862746	1000	-	.	gene_id "MSTRG.106654"; transcript_id "MSTRG.106654.45"; exon_number "44";
chr2	StringTie	exon	224864553	224864675	1000	-	.	gene_id "MSTRG.106654"; transcript_id "MSTRG.106654.45"; exon_number "45";
chr2	StringTie	exon	224864866	224865087	1000	-	.	gene_id "MSTRG.106654"; transcript_id "MSTRG.106654.45"; exon_number "46";
chr2	StringTie	exon	224873996	224874151	1000	-	.	gene_id "MSTRG.106654"; transcript_id "MSTRG.106654.45"; exon_number "47";
chr2	StringTie	exon	224874266	224874349	1000	-	.	gene_id "MSTRG.106654"; transcript_id "MSTRG.106654.45"; exon_number "48";
chr2	StringTie	exon	224874666	224874751	1000	-	.	gene_id "MSTRG.106654"; transcript_id "MSTRG.106654.45"; exon_number "49";
chr2	StringTie	exon	224876038	224876221	1000	-	.	gene_id "MSTRG.106654"; transcript_id "MSTRG.106654.45"; exon_number "50";
chr2	StringTie	exon	224885671	224885805	1000	-	.	gene_id "MSTRG.106654"; transcript_id "MSTRG.106654.45"; exon_number "51";
chr2	StringTie	exon	224886063	224886185	1000	-	.	gene_id "MSTRG.106654"; transcript_id "MSTRG.106654.45"; exon_number "52";
chr2	StringTie	exon	224886459	224886531	1000	-	.	gene_id "MSTRG.106654"; transcript_id "MSTRG.106654.45"; exon_number "53";
chr2	StringTie	exon	224896295	224896377	1000	-	.	gene_id "MSTRG.106654"; transcript_id "MSTRG.106654.45"; exon_number "54";
chr2	StringTie	exon	224916695	224916784	1000	-	.	gene_id "MSTRG.106654"; transcript_id "MSTRG.106654.45"; exon_number "55";
chr2	StringTie	exon	224931549	224931668	1000	-	.	gene_id "MSTRG.106654"; transcript_id "MSTRG.106654.45"; exon_number "56";
chr2	StringTie	exon	224946847	224947191	1000	-	.	gene_id "MSTRG.106654"; transcript_id "MSTRG.106654.45"; exon_number "57";
chr2	StringTie	transcript	224765078	224947224	1000	-	.	gene_id "MSTRG.106654"; transcript_id "MSTRG.106654.46";
chr2	StringTie	exon	224765078	224765837	1000	-	.	gene_id "MSTRG.106654"; transcript_id "MSTRG.106654.46"; exon_number "1";
chr2	StringTie	exon	224768872	224768947	1000	-	.	gene_id "MSTRG.106654"; transcript_id "MSTRG.106654.46"; exon_number "2";
chr2	StringTie	exon	224770211	224770349	1000	-	.	gene_id "MSTRG.106654"; transcript_id "MSTRG.106654.46"; exon_number "3";
chr2	StringTie	exon	224770545	224770645	1000	-	.	gene_id "MSTRG.106654"; transcript_id "MSTRG.106654.46"; exon_number "4";
chr2	StringTie	exon	224773157	224773347	1000	-	.	gene_id "MSTRG.106654"; transcript_id "MSTRG.106654.46"; exon_number "5";
chr2	StringTie	exon	224774895	224775115	1000	-	.	gene_id "MSTRG.106654"; transcript_id "MSTRG.106654.46"; exon_number "6";
chr2	StringTie	exon	224778138	224778284	1000	-	.	gene_id "MSTRG.106654"; transcript_id "MSTRG.106654.46"; exon_number "7";
chr2	StringTie	exon	224784737	224784742	1000	-	.	gene_id "MSTRG.106654"; transcript_id "MSTRG.106654.46"; exon_number "8";
chr2	StringTie	exon	224787022	224787135	1000	-	.	gene_id "MSTRG.106654"; transcript_id "MSTRG.106654.46"; exon_number "9";
chr2	StringTie	exon	224787275	224787397	1000	-	.	gene_id "MSTRG.106654"; transcript_id "MSTRG.106654.46"; exon_number "10";
chr2	StringTie	exon	224789064	224789170	1000	-	.	gene_id "MSTRG.106654"; transcript_id "MSTRG.106654.46"; exon_number "11";
chr2	StringTie	exon	224793400	224793457	1000	-	.	gene_id "MSTRG.106654"; transcript_id "MSTRG.106654.46"; exon_number "12";
chr2	StringTie	exon	224794879	224795089	1000	-	.	gene_id "MSTRG.106654"; transcript_id "MSTRG.106654.46"; exon_number "13";
chr2	StringTie	exon	224796316	224796426	1000	-	.	gene_id "MSTRG.106654"; transcript_id "MSTRG.106654.46"; exon_number "14";
chr2	StringTie	exon	224796964	224797146	1000	-	.	gene_id "MSTRG.106654"; transcript_id "MSTRG.106654.46"; exon_number "15";
chr2	StringTie	exon	224797832	224797969	1000	-	.	gene_id "MSTRG.106654"; transcript_id "MSTRG.106654.46"; exon_number "16";
chr2	StringTie	exon	224800151	224800263	1000	-	.	gene_id "MSTRG.106654"; transcript_id "MSTRG.106654.46"; exon_number "17";
chr2	StringTie	exon	224801916	224802040	1000	-	.	gene_id "MSTRG.106654"; transcript_id "MSTRG.106654.46"; exon_number "18";
chr2	StringTie	exon	224804112	224804213	1000	-	.	gene_id "MSTRG.106654"; transcript_id "MSTRG.106654.46"; exon_number "19";
chr2	StringTie	exon	224804794	224804841	1000	-	.	gene_id "MSTRG.106654"; transcript_id "MSTRG.106654.46"; exon_number "20";
chr2	StringTie	exon	224805058	224805124	1000	-	.	gene_id "MSTRG.106654"; transcript_id "MSTRG.106654.46"; exon_number "21";
chr2	StringTie	exon	224805206	224805320	1000	-	.	gene_id "MSTRG.106654"; transcript_id "MSTRG.106654.46"; exon_number "22";
chr2	StringTie	exon	224805408	224805502	1000	-	.	gene_id "MSTRG.106654"; transcript_id "MSTRG.106654.46"; exon_number "23";
chr2	StringTie	exon	224806126	224806237	1000	-	.	gene_id "MSTRG.106654"; transcript_id "MSTRG.106654.46"; exon_number "24";
chr2	StringTie	exon	224807668	224807784	1000	-	.	gene_id "MSTRG.106654"; transcript_id "MSTRG.106654.46"; exon_number "25";
chr2	StringTie	exon	224807911	224808086	1000	-	.	gene_id "MSTRG.106654"; transcript_id "MSTRG.106654.46"; exon_number "26";
chr2	StringTie	exon	224814320	224814364	1000	-	.	gene_id "MSTRG.106654"; transcript_id "MSTRG.106654.46"; exon_number "27";
chr2	StringTie	exon	224816617	224816713	1000	-	.	gene_id "MSTRG.106654"; transcript_id "MSTRG.106654.46"; exon_number "28";
chr2	StringTie	exon	224819446	224819529	1000	-	.	gene_id "MSTRG.106654"; transcript_id "MSTRG.106654.46"; exon_number "29";
chr2	StringTie	exon	224823501	224823647	1000	-	.	gene_id "MSTRG.106654"; transcript_id "MSTRG.106654.46"; exon_number "30";
chr2	StringTie	exon	224830541	224830612	1000	-	.	gene_id "MSTRG.106654"; transcript_id "MSTRG.106654.46"; exon_number "31";
chr2	StringTie	exon	224834150	224834263	1000	-	.	gene_id "MSTRG.106654"; transcript_id "MSTRG.106654.46"; exon_number "32";
chr2	StringTie	exon	224837762	224837831	1000	-	.	gene_id "MSTRG.106654"; transcript_id "MSTRG.106654.46"; exon_number "33";
chr2	StringTie	exon	224839954	224840072	1000	-	.	gene_id "MSTRG.106654"; transcript_id "MSTRG.106654.46"; exon_number "34";
chr2	StringTie	exon	224841804	224841896	1000	-	.	gene_id "MSTRG.106654"; transcript_id "MSTRG.106654.46"; exon_number "35";
chr2	StringTie	exon	224844753	224844839	1000	-	.	gene_id "MSTRG.106654"; transcript_id "MSTRG.106654.46"; exon_number "36";
chr2	StringTie	exon	224845203	224845324	1000	-	.	gene_id "MSTRG.106654"; transcript_id "MSTRG.106654.46"; exon_number "37";
chr2	StringTie	exon	224845519	224845642	1000	-	.	gene_id "MSTRG.106654"; transcript_id "MSTRG.106654.46"; exon_number "38";
chr2	StringTie	exon	224849507	224849599	1000	-	.	gene_id "MSTRG.106654"; transcript_id "MSTRG.106654.46"; exon_number "39";
chr2	StringTie	exon	224852377	224852442	1000	-	.	gene_id "MSTRG.106654"; transcript_id "MSTRG.106654.46"; exon_number "40";
chr2	StringTie	exon	224852935	224853122	1000	-	.	gene_id "MSTRG.106654"; transcript_id "MSTRG.106654.46"; exon_number "41";
chr2	StringTie	exon	224854963	224855042	1000	-	.	gene_id "MSTRG.106654"; transcript_id "MSTRG.106654.46"; exon_number "42";
chr2	StringTie	exon	224856860	224856982	1000	-	.	gene_id "MSTRG.106654"; transcript_id "MSTRG.106654.46"; exon_number "43";
chr2	StringTie	exon	224862664	224862746	1000	-	.	gene_id "MSTRG.106654"; transcript_id "MSTRG.106654.46"; exon_number "44";
chr2	StringTie	exon	224864553	224864675	1000	-	.	gene_id "MSTRG.106654"; transcript_id "MSTRG.106654.46"; exon_number "45";
chr2	StringTie	exon	224864866	224865087	1000	-	.	gene_id "MSTRG.106654"; transcript_id "MSTRG.106654.46"; exon_number "46";
chr2	StringTie	exon	224873996	224874151	1000	-	.	gene_id "MSTRG.106654"; transcript_id "MSTRG.106654.46"; exon_number "47";
chr2	StringTie	exon	224874266	224874349	1000	-	.	gene_id "MSTRG.106654"; transcript_id "MSTRG.106654.46"; exon_number "48";
chr2	StringTie	exon	224874666	224874751	1000	-	.	gene_id "MSTRG.106654"; transcript_id "MSTRG.106654.46"; exon_number "49";
chr2	StringTie	exon	224876038	224876221	1000	-	.	gene_id "MSTRG.106654"; transcript_id "MSTRG.106654.46"; exon_number "50";
chr2	StringTie	exon	224885671	224885805	1000	-	.	gene_id "MSTRG.106654"; transcript_id "MSTRG.106654.46"; exon_number "51";
chr2	StringTie	exon	224886063	224886185	1000	-	.	gene_id "MSTRG.106654"; transcript_id "MSTRG.106654.46"; exon_number "52";
chr2	StringTie	exon	224886459	224886531	1000	-	.	gene_id "MSTRG.106654"; transcript_id "MSTRG.106654.46"; exon_number "53";
chr2	StringTie	exon	224896295	224896377	1000	-	.	gene_id "MSTRG.106654"; transcript_id "MSTRG.106654.46"; exon_number "54";
chr2	StringTie	exon	224916695	224916784	1000	-	.	gene_id "MSTRG.106654"; transcript_id "MSTRG.106654.46"; exon_number "55";
chr2	StringTie	exon	224931549	224931668	1000	-	.	gene_id "MSTRG.106654"; transcript_id "MSTRG.106654.46"; exon_number "56";
chr2	StringTie	exon	224946847	224947224	1000	-	.	gene_id "MSTRG.106654"; transcript_id "MSTRG.106654.46"; exon_number "57";
chr2	StringTie	transcript	224765079	224931669	1000	-	.	gene_id "MSTRG.106654"; transcript_id "MSTRG.106654.47";
chr2	StringTie	exon	224765079	224765837	1000	-	.	gene_id "MSTRG.106654"; transcript_id "MSTRG.106654.47"; exon_number "1";
chr2	StringTie	exon	224770211	224770349	1000	-	.	gene_id "MSTRG.106654"; transcript_id "MSTRG.106654.47"; exon_number "2";
chr2	StringTie	exon	224770545	224770645	1000	-	.	gene_id "MSTRG.106654"; transcript_id "MSTRG.106654.47"; exon_number "3";
chr2	StringTie	exon	224773157	224773347	1000	-	.	gene_id "MSTRG.106654"; transcript_id "MSTRG.106654.47"; exon_number "4";
chr2	StringTie	exon	224774905	224775115	1000	-	.	gene_id "MSTRG.106654"; transcript_id "MSTRG.106654.47"; exon_number "5";
chr2	StringTie	exon	224778138	224778284	1000	-	.	gene_id "MSTRG.106654"; transcript_id "MSTRG.106654.47"; exon_number "6";
chr2	StringTie	exon	224787022	224787135	1000	-	.	gene_id "MSTRG.106654"; transcript_id "MSTRG.106654.47"; exon_number "7";
chr2	StringTie	exon	224787275	224787397	1000	-	.	gene_id "MSTRG.106654"; transcript_id "MSTRG.106654.47"; exon_number "8";
chr2	StringTie	exon	224789064	224789170	1000	-	.	gene_id "MSTRG.106654"; transcript_id "MSTRG.106654.47"; exon_number "9";
chr2	StringTie	exon	224793400	224793457	1000	-	.	gene_id "MSTRG.106654"; transcript_id "MSTRG.106654.47"; exon_number "10";
chr2	StringTie	exon	224794879	224795094	1000	-	.	gene_id "MSTRG.106654"; transcript_id "MSTRG.106654.47"; exon_number "11";
chr2	StringTie	exon	224796316	224796426	1000	-	.	gene_id "MSTRG.106654"; transcript_id "MSTRG.106654.47"; exon_number "12";
chr2	StringTie	exon	224796964	224797146	1000	-	.	gene_id "MSTRG.106654"; transcript_id "MSTRG.106654.47"; exon_number "13";
chr2	StringTie	exon	224797832	224797969	1000	-	.	gene_id "MSTRG.106654"; transcript_id "MSTRG.106654.47"; exon_number "14";
chr2	StringTie	exon	224800151	224800263	1000	-	.	gene_id "MSTRG.106654"; transcript_id "MSTRG.106654.47"; exon_number "15";
chr2	StringTie	exon	224801916	224802040	1000	-	.	gene_id "MSTRG.106654"; transcript_id "MSTRG.106654.47"; exon_number "16";
chr2	StringTie	exon	224804112	224804213	1000	-	.	gene_id "MSTRG.106654"; transcript_id "MSTRG.106654.47"; exon_number "17";
chr2	StringTie	exon	224804794	224804841	1000	-	.	gene_id "MSTRG.106654"; transcript_id "MSTRG.106654.47"; exon_number "18";
chr2	StringTie	exon	224805058	224805124	1000	-	.	gene_id "MSTRG.106654"; transcript_id "MSTRG.106654.47"; exon_number "19";
chr2	StringTie	exon	224805206	224805320	1000	-	.	gene_id "MSTRG.106654"; transcript_id "MSTRG.106654.47"; exon_number "20";
chr2	StringTie	exon	224805408	224805514	1000	-	.	gene_id "MSTRG.106654"; transcript_id "MSTRG.106654.47"; exon_number "21";
chr2	StringTie	exon	224806126	224806237	1000	-	.	gene_id "MSTRG.106654"; transcript_id "MSTRG.106654.47"; exon_number "22";
chr2	StringTie	exon	224807668	224807784	1000	-	.	gene_id "MSTRG.106654"; transcript_id "MSTRG.106654.47"; exon_number "23";
chr2	StringTie	exon	224807911	224808086	1000	-	.	gene_id "MSTRG.106654"; transcript_id "MSTRG.106654.47"; exon_number "24";
chr2	StringTie	exon	224814320	224814364	1000	-	.	gene_id "MSTRG.106654"; transcript_id "MSTRG.106654.47"; exon_number "25";
chr2	StringTie	exon	224816617	224816713	1000	-	.	gene_id "MSTRG.106654"; transcript_id "MSTRG.106654.47"; exon_number "26";
chr2	StringTie	exon	224819446	224819529	1000	-	.	gene_id "MSTRG.106654"; transcript_id "MSTRG.106654.47"; exon_number "27";
chr2	StringTie	exon	224823501	224823647	1000	-	.	gene_id "MSTRG.106654"; transcript_id "MSTRG.106654.47"; exon_number "28";
chr2	StringTie	exon	224830541	224830612	1000	-	.	gene_id "MSTRG.106654"; transcript_id "MSTRG.106654.47"; exon_number "29";
chr2	StringTie	exon	224834150	224834263	1000	-	.	gene_id "MSTRG.106654"; transcript_id "MSTRG.106654.47"; exon_number "30";
chr2	StringTie	exon	224837762	224837831	1000	-	.	gene_id "MSTRG.106654"; transcript_id "MSTRG.106654.47"; exon_number "31";
chr2	StringTie	exon	224839954	224840072	1000	-	.	gene_id "MSTRG.106654"; transcript_id "MSTRG.106654.47"; exon_number "32";
chr2	StringTie	exon	224841804	224841896	1000	-	.	gene_id "MSTRG.106654"; transcript_id "MSTRG.106654.47"; exon_number "33";
chr2	StringTie	exon	224844753	224844839	1000	-	.	gene_id "MSTRG.106654"; transcript_id "MSTRG.106654.47"; exon_number "34";
chr2	StringTie	exon	224845203	224845324	1000	-	.	gene_id "MSTRG.106654"; transcript_id "MSTRG.106654.47"; exon_number "35";
chr2	StringTie	exon	224845519	224845642	1000	-	.	gene_id "MSTRG.106654"; transcript_id "MSTRG.106654.47"; exon_number "36";
chr2	StringTie	exon	224849507	224849599	1000	-	.	gene_id "MSTRG.106654"; transcript_id "MSTRG.106654.47"; exon_number "37";
chr2	StringTie	exon	224852377	224852442	1000	-	.	gene_id "MSTRG.106654"; transcript_id "MSTRG.106654.47"; exon_number "38";
chr2	StringTie	exon	224852935	224853122	1000	-	.	gene_id "MSTRG.106654"; transcript_id "MSTRG.106654.47"; exon_number "39";
chr2	StringTie	exon	224854963	224855042	1000	-	.	gene_id "MSTRG.106654"; transcript_id "MSTRG.106654.47"; exon_number "40";
chr2	StringTie	exon	224856860	224856982	1000	-	.	gene_id "MSTRG.106654"; transcript_id "MSTRG.106654.47"; exon_number "41";
chr2	StringTie	exon	224862664	224862746	1000	-	.	gene_id "MSTRG.106654"; transcript_id "MSTRG.106654.47"; exon_number "42";
chr2	StringTie	exon	224864553	224864675	1000	-	.	gene_id "MSTRG.106654"; transcript_id "MSTRG.106654.47"; exon_number "43";
chr2	StringTie	exon	224864866	224865087	1000	-	.	gene_id "MSTRG.106654"; transcript_id "MSTRG.106654.47"; exon_number "44";
chr2	StringTie	exon	224873996	224874151	1000	-	.	gene_id "MSTRG.106654"; transcript_id "MSTRG.106654.47"; exon_number "45";
chr2	StringTie	exon	224874266	224874349	1000	-	.	gene_id "MSTRG.106654"; transcript_id "MSTRG.106654.47"; exon_number "46";
chr2	StringTie	exon	224874666	224874751	1000	-	.	gene_id "MSTRG.106654"; transcript_id "MSTRG.106654.47"; exon_number "47";
chr2	StringTie	exon	224876038	224876221	1000	-	.	gene_id "MSTRG.106654"; transcript_id "MSTRG.106654.47"; exon_number "48";
chr2	StringTie	exon	224885671	224885805	1000	-	.	gene_id "MSTRG.106654"; transcript_id "MSTRG.106654.47"; exon_number "49";
chr2	StringTie	exon	224886063	224886185	1000	-	.	gene_id "MSTRG.106654"; transcript_id "MSTRG.106654.47"; exon_number "50";
chr2	StringTie	exon	224886459	224886531	1000	-	.	gene_id "MSTRG.106654"; transcript_id "MSTRG.106654.47"; exon_number "51";
chr2	StringTie	exon	224896295	224896377	1000	-	.	gene_id "MSTRG.106654"; transcript_id "MSTRG.106654.47"; exon_number "52";
chr2	StringTie	exon	224916695	224916784	1000	-	.	gene_id "MSTRG.106654"; transcript_id "MSTRG.106654.47"; exon_number "53";
chr2	StringTie	exon	224931549	224931669	1000	-	.	gene_id "MSTRG.106654"; transcript_id "MSTRG.106654.47"; exon_number "54";
chr2	StringTie	transcript	224765080	224806455	1000	-	.	gene_id "MSTRG.106654"; transcript_id "MSTRG.106654.48";
chr2	StringTie	exon	224765080	224770349	1000	-	.	gene_id "MSTRG.106654"; transcript_id "MSTRG.106654.48"; exon_number "1";
chr2	StringTie	exon	224770545	224770645	1000	-	.	gene_id "MSTRG.106654"; transcript_id "MSTRG.106654.48"; exon_number "2";
chr2	StringTie	exon	224773157	224775115	1000	-	.	gene_id "MSTRG.106654"; transcript_id "MSTRG.106654.48"; exon_number "3";
chr2	StringTie	exon	224778138	224778284	1000	-	.	gene_id "MSTRG.106654"; transcript_id "MSTRG.106654.48"; exon_number "4";
chr2	StringTie	exon	224784737	224784742	1000	-	.	gene_id "MSTRG.106654"; transcript_id "MSTRG.106654.48"; exon_number "5";
chr2	StringTie	exon	224787022	224787135	1000	-	.	gene_id "MSTRG.106654"; transcript_id "MSTRG.106654.48"; exon_number "6";
chr2	StringTie	exon	224787275	224787397	1000	-	.	gene_id "MSTRG.106654"; transcript_id "MSTRG.106654.48"; exon_number "7";
chr2	StringTie	exon	224789064	224789170	1000	-	.	gene_id "MSTRG.106654"; transcript_id "MSTRG.106654.48"; exon_number "8";
chr2	StringTie	exon	224793400	224793457	1000	-	.	gene_id "MSTRG.106654"; transcript_id "MSTRG.106654.48"; exon_number "9";
chr2	StringTie	exon	224794920	224795089	1000	-	.	gene_id "MSTRG.106654"; transcript_id "MSTRG.106654.48"; exon_number "10";
chr2	StringTie	exon	224796316	224796426	1000	-	.	gene_id "MSTRG.106654"; transcript_id "MSTRG.106654.48"; exon_number "11";
chr2	StringTie	exon	224796964	224797146	1000	-	.	gene_id "MSTRG.106654"; transcript_id "MSTRG.106654.48"; exon_number "12";
chr2	StringTie	exon	224797832	224797969	1000	-	.	gene_id "MSTRG.106654"; transcript_id "MSTRG.106654.48"; exon_number "13";
chr2	StringTie	exon	224800151	224800263	1000	-	.	gene_id "MSTRG.106654"; transcript_id "MSTRG.106654.48"; exon_number "14";
chr2	StringTie	exon	224801916	224802040	1000	-	.	gene_id "MSTRG.106654"; transcript_id "MSTRG.106654.48"; exon_number "15";
chr2	StringTie	exon	224804112	224804213	1000	-	.	gene_id "MSTRG.106654"; transcript_id "MSTRG.106654.48"; exon_number "16";
chr2	StringTie	exon	224804794	224804841	1000	-	.	gene_id "MSTRG.106654"; transcript_id "MSTRG.106654.48"; exon_number "17";
chr2	StringTie	exon	224805058	224805124	1000	-	.	gene_id "MSTRG.106654"; transcript_id "MSTRG.106654.48"; exon_number "18";
chr2	StringTie	exon	224805206	224805320	1000	-	.	gene_id "MSTRG.106654"; transcript_id "MSTRG.106654.48"; exon_number "19";
chr2	StringTie	exon	224805408	224805502	1000	-	.	gene_id "MSTRG.106654"; transcript_id "MSTRG.106654.48"; exon_number "20";
chr2	StringTie	exon	224806126	224806455	1000	-	.	gene_id "MSTRG.106654"; transcript_id "MSTRG.106654.48"; exon_number "21";
chr2	StringTie	transcript	224765083	224947147	1000	-	.	gene_id "MSTRG.106654"; transcript_id "MSTRG.106654.49";
chr2	StringTie	exon	224765083	224765837	1000	-	.	gene_id "MSTRG.106654"; transcript_id "MSTRG.106654.49"; exon_number "1";
chr2	StringTie	exon	224768872	224768947	1000	-	.	gene_id "MSTRG.106654"; transcript_id "MSTRG.106654.49"; exon_number "2";
chr2	StringTie	exon	224770211	224770349	1000	-	.	gene_id "MSTRG.106654"; transcript_id "MSTRG.106654.49"; exon_number "3";
chr2	StringTie	exon	224770545	224770645	1000	-	.	gene_id "MSTRG.106654"; transcript_id "MSTRG.106654.49"; exon_number "4";
chr2	StringTie	exon	224773157	224773347	1000	-	.	gene_id "MSTRG.106654"; transcript_id "MSTRG.106654.49"; exon_number "5";
chr2	StringTie	exon	224774905	224775115	1000	-	.	gene_id "MSTRG.106654"; transcript_id "MSTRG.106654.49"; exon_number "6";
chr2	StringTie	exon	224778138	224778284	1000	-	.	gene_id "MSTRG.106654"; transcript_id "MSTRG.106654.49"; exon_number "7";
chr2	StringTie	exon	224784737	224784742	1000	-	.	gene_id "MSTRG.106654"; transcript_id "MSTRG.106654.49"; exon_number "8";
chr2	StringTie	exon	224787022	224787135	1000	-	.	gene_id "MSTRG.106654"; transcript_id "MSTRG.106654.49"; exon_number "9";
chr2	StringTie	exon	224787275	224787397	1000	-	.	gene_id "MSTRG.106654"; transcript_id "MSTRG.106654.49"; exon_number "10";
chr2	StringTie	exon	224789064	224789170	1000	-	.	gene_id "MSTRG.106654"; transcript_id "MSTRG.106654.49"; exon_number "11";
chr2	StringTie	exon	224793400	224793457	1000	-	.	gene_id "MSTRG.106654"; transcript_id "MSTRG.106654.49"; exon_number "12";
chr2	StringTie	exon	224794879	224795089	1000	-	.	gene_id "MSTRG.106654"; transcript_id "MSTRG.106654.49"; exon_number "13";
chr2	StringTie	exon	224796316	224796426	1000	-	.	gene_id "MSTRG.106654"; transcript_id "MSTRG.106654.49"; exon_number "14";
chr2	StringTie	exon	224796964	224797146	1000	-	.	gene_id "MSTRG.106654"; transcript_id "MSTRG.106654.49"; exon_number "15";
chr2	StringTie	exon	224797832	224797969	1000	-	.	gene_id "MSTRG.106654"; transcript_id "MSTRG.106654.49"; exon_number "16";
chr2	StringTie	exon	224800151	224800263	1000	-	.	gene_id "MSTRG.106654"; transcript_id "MSTRG.106654.49"; exon_number "17";
chr2	StringTie	exon	224801916	224802040	1000	-	.	gene_id "MSTRG.106654"; transcript_id "MSTRG.106654.49"; exon_number "18";
chr2	StringTie	exon	224804112	224804213	1000	-	.	gene_id "MSTRG.106654"; transcript_id "MSTRG.106654.49"; exon_number "19";
chr2	StringTie	exon	224804794	224804841	1000	-	.	gene_id "MSTRG.106654"; transcript_id "MSTRG.106654.49"; exon_number "20";
chr2	StringTie	exon	224805058	224805124	1000	-	.	gene_id "MSTRG.106654"; transcript_id "MSTRG.106654.49"; exon_number "21";
chr2	StringTie	exon	224805206	224805320	1000	-	.	gene_id "MSTRG.106654"; transcript_id "MSTRG.106654.49"; exon_number "22";
chr2	StringTie	exon	224805408	224805502	1000	-	.	gene_id "MSTRG.106654"; transcript_id "MSTRG.106654.49"; exon_number "23";
chr2	StringTie	exon	224806126	224806237	1000	-	.	gene_id "MSTRG.106654"; transcript_id "MSTRG.106654.49"; exon_number "24";
chr2	StringTie	exon	224807668	224807784	1000	-	.	gene_id "MSTRG.106654"; transcript_id "MSTRG.106654.49"; exon_number "25";
chr2	StringTie	exon	224807911	224808086	1000	-	.	gene_id "MSTRG.106654"; transcript_id "MSTRG.106654.49"; exon_number "26";
chr2	StringTie	exon	224814320	224814364	1000	-	.	gene_id "MSTRG.106654"; transcript_id "MSTRG.106654.49"; exon_number "27";
chr2	StringTie	exon	224816617	224816713	1000	-	.	gene_id "MSTRG.106654"; transcript_id "MSTRG.106654.49"; exon_number "28";
chr2	StringTie	exon	224819446	224819529	1000	-	.	gene_id "MSTRG.106654"; transcript_id "MSTRG.106654.49"; exon_number "29";
chr2	StringTie	exon	224823501	224823647	1000	-	.	gene_id "MSTRG.106654"; transcript_id "MSTRG.106654.49"; exon_number "30";
chr2	StringTie	exon	224830541	224830612	1000	-	.	gene_id "MSTRG.106654"; transcript_id "MSTRG.106654.49"; exon_number "31";
chr2	StringTie	exon	224834150	224834263	1000	-	.	gene_id "MSTRG.106654"; transcript_id "MSTRG.106654.49"; exon_number "32";
chr2	StringTie	exon	224837762	224837831	1000	-	.	gene_id "MSTRG.106654"; transcript_id "MSTRG.106654.49"; exon_number "33";
chr2	StringTie	exon	224839954	224840072	1000	-	.	gene_id "MSTRG.106654"; transcript_id "MSTRG.106654.49"; exon_number "34";
chr2	StringTie	exon	224841804	224841896	1000	-	.	gene_id "MSTRG.106654"; transcript_id "MSTRG.106654.49"; exon_number "35";
chr2	StringTie	exon	224844753	224844839	1000	-	.	gene_id "MSTRG.106654"; transcript_id "MSTRG.106654.49"; exon_number "36";
chr2	StringTie	exon	224845203	224845324	1000	-	.	gene_id "MSTRG.106654"; transcript_id "MSTRG.106654.49"; exon_number "37";
chr2	StringTie	exon	224845519	224845642	1000	-	.	gene_id "MSTRG.106654"; transcript_id "MSTRG.106654.49"; exon_number "38";
chr2	StringTie	exon	224849507	224849599	1000	-	.	gene_id "MSTRG.106654"; transcript_id "MSTRG.106654.49"; exon_number "39";
chr2	StringTie	exon	224852377	224852442	1000	-	.	gene_id "MSTRG.106654"; transcript_id "MSTRG.106654.49"; exon_number "40";
chr2	StringTie	exon	224852935	224853090	1000	-	.	gene_id "MSTRG.106654"; transcript_id "MSTRG.106654.49"; exon_number "41";
chr2	StringTie	exon	224854963	224855042	1000	-	.	gene_id "MSTRG.106654"; transcript_id "MSTRG.106654.49"; exon_number "42";
chr2	StringTie	exon	224856860	224856982	1000	-	.	gene_id "MSTRG.106654"; transcript_id "MSTRG.106654.49"; exon_number "43";
chr2	StringTie	exon	224862664	224862746	1000	-	.	gene_id "MSTRG.106654"; transcript_id "MSTRG.106654.49"; exon_number "44";
chr2	StringTie	exon	224864553	224864675	1000	-	.	gene_id "MSTRG.106654"; transcript_id "MSTRG.106654.49"; exon_number "45";
chr2	StringTie	exon	224864866	224865087	1000	-	.	gene_id "MSTRG.106654"; transcript_id "MSTRG.106654.49"; exon_number "46";
chr2	StringTie	exon	224873996	224874151	1000	-	.	gene_id "MSTRG.106654"; transcript_id "MSTRG.106654.49"; exon_number "47";
chr2	StringTie	exon	224874266	224874349	1000	-	.	gene_id "MSTRG.106654"; transcript_id "MSTRG.106654.49"; exon_number "48";
chr2	StringTie	exon	224874666	224874751	1000	-	.	gene_id "MSTRG.106654"; transcript_id "MSTRG.106654.49"; exon_number "49";
chr2	StringTie	exon	224876038	224876221	1000	-	.	gene_id "MSTRG.106654"; transcript_id "MSTRG.106654.49"; exon_number "50";
chr2	StringTie	exon	224885671	224885805	1000	-	.	gene_id "MSTRG.106654"; transcript_id "MSTRG.106654.49"; exon_number "51";
chr2	StringTie	exon	224886063	224886185	1000	-	.	gene_id "MSTRG.106654"; transcript_id "MSTRG.106654.49"; exon_number "52";
chr2	StringTie	exon	224886459	224886526	1000	-	.	gene_id "MSTRG.106654"; transcript_id "MSTRG.106654.49"; exon_number "53";
chr2	StringTie	exon	224896295	224896377	1000	-	.	gene_id "MSTRG.106654"; transcript_id "MSTRG.106654.49"; exon_number "54";
chr2	StringTie	exon	224916695	224916784	1000	-	.	gene_id "MSTRG.106654"; transcript_id "MSTRG.106654.49"; exon_number "55";
chr2	StringTie	exon	224931549	224931668	1000	-	.	gene_id "MSTRG.106654"; transcript_id "MSTRG.106654.49"; exon_number "56";
chr2	StringTie	exon	224946847	224947147	1000	-	.	gene_id "MSTRG.106654"; transcript_id "MSTRG.106654.49"; exon_number "57";
chr2	StringTie	transcript	224764869	224931670	1000	-	.	gene_id "MSTRG.106654"; transcript_id "MSTRG.106654.5";
chr2	StringTie	exon	224764869	224765837	1000	-	.	gene_id "MSTRG.106654"; transcript_id "MSTRG.106654.5"; exon_number "1";
chr2	StringTie	exon	224770211	224770349	1000	-	.	gene_id "MSTRG.106654"; transcript_id "MSTRG.106654.5"; exon_number "2";
chr2	StringTie	exon	224770545	224770645	1000	-	.	gene_id "MSTRG.106654"; transcript_id "MSTRG.106654.5"; exon_number "3";
chr2	StringTie	exon	224773157	224773347	1000	-	.	gene_id "MSTRG.106654"; transcript_id "MSTRG.106654.5"; exon_number "4";
chr2	StringTie	exon	224774905	224775115	1000	-	.	gene_id "MSTRG.106654"; transcript_id "MSTRG.106654.5"; exon_number "5";
chr2	StringTie	exon	224778138	224778284	1000	-	.	gene_id "MSTRG.106654"; transcript_id "MSTRG.106654.5"; exon_number "6";
chr2	StringTie	exon	224787022	224787135	1000	-	.	gene_id "MSTRG.106654"; transcript_id "MSTRG.106654.5"; exon_number "7";
chr2	StringTie	exon	224787275	224787397	1000	-	.	gene_id "MSTRG.106654"; transcript_id "MSTRG.106654.5"; exon_number "8";
chr2	StringTie	exon	224789064	224789170	1000	-	.	gene_id "MSTRG.106654"; transcript_id "MSTRG.106654.5"; exon_number "9";
chr2	StringTie	exon	224793400	224793457	1000	-	.	gene_id "MSTRG.106654"; transcript_id "MSTRG.106654.5"; exon_number "10";
chr2	StringTie	exon	224794879	224795094	1000	-	.	gene_id "MSTRG.106654"; transcript_id "MSTRG.106654.5"; exon_number "11";
chr2	StringTie	exon	224796316	224796426	1000	-	.	gene_id "MSTRG.106654"; transcript_id "MSTRG.106654.5"; exon_number "12";
chr2	StringTie	exon	224796964	224797146	1000	-	.	gene_id "MSTRG.106654"; transcript_id "MSTRG.106654.5"; exon_number "13";
chr2	StringTie	exon	224797832	224797969	1000	-	.	gene_id "MSTRG.106654"; transcript_id "MSTRG.106654.5"; exon_number "14";
chr2	StringTie	exon	224800151	224800263	1000	-	.	gene_id "MSTRG.106654"; transcript_id "MSTRG.106654.5"; exon_number "15";
chr2	StringTie	exon	224801916	224802040	1000	-	.	gene_id "MSTRG.106654"; transcript_id "MSTRG.106654.5"; exon_number "16";
chr2	StringTie	exon	224804112	224804213	1000	-	.	gene_id "MSTRG.106654"; transcript_id "MSTRG.106654.5"; exon_number "17";
chr2	StringTie	exon	224804794	224804841	1000	-	.	gene_id "MSTRG.106654"; transcript_id "MSTRG.106654.5"; exon_number "18";
chr2	StringTie	exon	224805058	224805124	1000	-	.	gene_id "MSTRG.106654"; transcript_id "MSTRG.106654.5"; exon_number "19";
chr2	StringTie	exon	224805206	224805320	1000	-	.	gene_id "MSTRG.106654"; transcript_id "MSTRG.106654.5"; exon_number "20";
chr2	StringTie	exon	224805408	224805529	1000	-	.	gene_id "MSTRG.106654"; transcript_id "MSTRG.106654.5"; exon_number "21";
chr2	StringTie	exon	224806126	224806237	1000	-	.	gene_id "MSTRG.106654"; transcript_id "MSTRG.106654.5"; exon_number "22";
chr2	StringTie	exon	224807668	224807784	1000	-	.	gene_id "MSTRG.106654"; transcript_id "MSTRG.106654.5"; exon_number "23";
chr2	StringTie	exon	224807911	224808086	1000	-	.	gene_id "MSTRG.106654"; transcript_id "MSTRG.106654.5"; exon_number "24";
chr2	StringTie	exon	224814320	224814364	1000	-	.	gene_id "MSTRG.106654"; transcript_id "MSTRG.106654.5"; exon_number "25";
chr2	StringTie	exon	224816617	224816713	1000	-	.	gene_id "MSTRG.106654"; transcript_id "MSTRG.106654.5"; exon_number "26";
chr2	StringTie	exon	224819446	224819529	1000	-	.	gene_id "MSTRG.106654"; transcript_id "MSTRG.106654.5"; exon_number "27";
chr2	StringTie	exon	224823501	224823647	1000	-	.	gene_id "MSTRG.106654"; transcript_id "MSTRG.106654.5"; exon_number "28";
chr2	StringTie	exon	224830541	224830612	1000	-	.	gene_id "MSTRG.106654"; transcript_id "MSTRG.106654.5"; exon_number "29";
chr2	StringTie	exon	224834150	224834263	1000	-	.	gene_id "MSTRG.106654"; transcript_id "MSTRG.106654.5"; exon_number "30";
chr2	StringTie	exon	224837762	224837831	1000	-	.	gene_id "MSTRG.106654"; transcript_id "MSTRG.106654.5"; exon_number "31";
chr2	StringTie	exon	224839954	224840072	1000	-	.	gene_id "MSTRG.106654"; transcript_id "MSTRG.106654.5"; exon_number "32";
chr2	StringTie	exon	224841804	224841896	1000	-	.	gene_id "MSTRG.106654"; transcript_id "MSTRG.106654.5"; exon_number "33";
chr2	StringTie	exon	224844753	224844839	1000	-	.	gene_id "MSTRG.106654"; transcript_id "MSTRG.106654.5"; exon_number "34";
chr2	StringTie	exon	224845203	224845324	1000	-	.	gene_id "MSTRG.106654"; transcript_id "MSTRG.106654.5"; exon_number "35";
chr2	StringTie	exon	224845519	224845642	1000	-	.	gene_id "MSTRG.106654"; transcript_id "MSTRG.106654.5"; exon_number "36";
chr2	StringTie	exon	224849507	224849599	1000	-	.	gene_id "MSTRG.106654"; transcript_id "MSTRG.106654.5"; exon_number "37";
chr2	StringTie	exon	224852377	224852442	1000	-	.	gene_id "MSTRG.106654"; transcript_id "MSTRG.106654.5"; exon_number "38";
chr2	StringTie	exon	224852935	224853122	1000	-	.	gene_id "MSTRG.106654"; transcript_id "MSTRG.106654.5"; exon_number "39";
chr2	StringTie	exon	224854963	224855042	1000	-	.	gene_id "MSTRG.106654"; transcript_id "MSTRG.106654.5"; exon_number "40";
chr2	StringTie	exon	224856860	224856982	1000	-	.	gene_id "MSTRG.106654"; transcript_id "MSTRG.106654.5"; exon_number "41";
chr2	StringTie	exon	224862664	224862746	1000	-	.	gene_id "MSTRG.106654"; transcript_id "MSTRG.106654.5"; exon_number "42";
chr2	StringTie	exon	224864553	224864675	1000	-	.	gene_id "MSTRG.106654"; transcript_id "MSTRG.106654.5"; exon_number "43";
chr2	StringTie	exon	224864866	224865087	1000	-	.	gene_id "MSTRG.106654"; transcript_id "MSTRG.106654.5"; exon_number "44";
chr2	StringTie	exon	224873996	224874151	1000	-	.	gene_id "MSTRG.106654"; transcript_id "MSTRG.106654.5"; exon_number "45";
chr2	StringTie	exon	224874266	224874349	1000	-	.	gene_id "MSTRG.106654"; transcript_id "MSTRG.106654.5"; exon_number "46";
chr2	StringTie	exon	224874666	224874751	1000	-	.	gene_id "MSTRG.106654"; transcript_id "MSTRG.106654.5"; exon_number "47";
chr2	StringTie	exon	224876038	224876221	1000	-	.	gene_id "MSTRG.106654"; transcript_id "MSTRG.106654.5"; exon_number "48";
chr2	StringTie	exon	224885671	224885805	1000	-	.	gene_id "MSTRG.106654"; transcript_id "MSTRG.106654.5"; exon_number "49";
chr2	StringTie	exon	224886063	224886185	1000	-	.	gene_id "MSTRG.106654"; transcript_id "MSTRG.106654.5"; exon_number "50";
chr2	StringTie	exon	224886459	224886531	1000	-	.	gene_id "MSTRG.106654"; transcript_id "MSTRG.106654.5"; exon_number "51";
chr2	StringTie	exon	224896295	224896377	1000	-	.	gene_id "MSTRG.106654"; transcript_id "MSTRG.106654.5"; exon_number "52";
chr2	StringTie	exon	224916695	224916784	1000	-	.	gene_id "MSTRG.106654"; transcript_id "MSTRG.106654.5"; exon_number "53";
chr2	StringTie	exon	224931549	224931670	1000	-	.	gene_id "MSTRG.106654"; transcript_id "MSTRG.106654.5"; exon_number "54";
chr2	StringTie	transcript	224765083	224947031	1000	-	.	gene_id "MSTRG.106654"; transcript_id "MSTRG.106654.50";
chr2	StringTie	exon	224765083	224765837	1000	-	.	gene_id "MSTRG.106654"; transcript_id "MSTRG.106654.50"; exon_number "1";
chr2	StringTie	exon	224768872	224768947	1000	-	.	gene_id "MSTRG.106654"; transcript_id "MSTRG.106654.50"; exon_number "2";
chr2	StringTie	exon	224770211	224770349	1000	-	.	gene_id "MSTRG.106654"; transcript_id "MSTRG.106654.50"; exon_number "3";
chr2	StringTie	exon	224770545	224770645	1000	-	.	gene_id "MSTRG.106654"; transcript_id "MSTRG.106654.50"; exon_number "4";
chr2	StringTie	exon	224773157	224773347	1000	-	.	gene_id "MSTRG.106654"; transcript_id "MSTRG.106654.50"; exon_number "5";
chr2	StringTie	exon	224774905	224775115	1000	-	.	gene_id "MSTRG.106654"; transcript_id "MSTRG.106654.50"; exon_number "6";
chr2	StringTie	exon	224778138	224778284	1000	-	.	gene_id "MSTRG.106654"; transcript_id "MSTRG.106654.50"; exon_number "7";
chr2	StringTie	exon	224784737	224784742	1000	-	.	gene_id "MSTRG.106654"; transcript_id "MSTRG.106654.50"; exon_number "8";
chr2	StringTie	exon	224787022	224787135	1000	-	.	gene_id "MSTRG.106654"; transcript_id "MSTRG.106654.50"; exon_number "9";
chr2	StringTie	exon	224787275	224787397	1000	-	.	gene_id "MSTRG.106654"; transcript_id "MSTRG.106654.50"; exon_number "10";
chr2	StringTie	exon	224789064	224789170	1000	-	.	gene_id "MSTRG.106654"; transcript_id "MSTRG.106654.50"; exon_number "11";
chr2	StringTie	exon	224792974	224793072	1000	-	.	gene_id "MSTRG.106654"; transcript_id "MSTRG.106654.50"; exon_number "12";
chr2	StringTie	exon	224793400	224793457	1000	-	.	gene_id "MSTRG.106654"; transcript_id "MSTRG.106654.50"; exon_number "13";
chr2	StringTie	exon	224794879	224795089	1000	-	.	gene_id "MSTRG.106654"; transcript_id "MSTRG.106654.50"; exon_number "14";
chr2	StringTie	exon	224796316	224796426	1000	-	.	gene_id "MSTRG.106654"; transcript_id "MSTRG.106654.50"; exon_number "15";
chr2	StringTie	exon	224796964	224797146	1000	-	.	gene_id "MSTRG.106654"; transcript_id "MSTRG.106654.50"; exon_number "16";
chr2	StringTie	exon	224797832	224797969	1000	-	.	gene_id "MSTRG.106654"; transcript_id "MSTRG.106654.50"; exon_number "17";
chr2	StringTie	exon	224800151	224800263	1000	-	.	gene_id "MSTRG.106654"; transcript_id "MSTRG.106654.50"; exon_number "18";
chr2	StringTie	exon	224801916	224802040	1000	-	.	gene_id "MSTRG.106654"; transcript_id "MSTRG.106654.50"; exon_number "19";
chr2	StringTie	exon	224804112	224804213	1000	-	.	gene_id "MSTRG.106654"; transcript_id "MSTRG.106654.50"; exon_number "20";
chr2	StringTie	exon	224804794	224804841	1000	-	.	gene_id "MSTRG.106654"; transcript_id "MSTRG.106654.50"; exon_number "21";
chr2	StringTie	exon	224805058	224805124	1000	-	.	gene_id "MSTRG.106654"; transcript_id "MSTRG.106654.50"; exon_number "22";
chr2	StringTie	exon	224805206	224805320	1000	-	.	gene_id "MSTRG.106654"; transcript_id "MSTRG.106654.50"; exon_number "23";
chr2	StringTie	exon	224805408	224805529	1000	-	.	gene_id "MSTRG.106654"; transcript_id "MSTRG.106654.50"; exon_number "24";
chr2	StringTie	exon	224806126	224806237	1000	-	.	gene_id "MSTRG.106654"; transcript_id "MSTRG.106654.50"; exon_number "25";
chr2	StringTie	exon	224807668	224807784	1000	-	.	gene_id "MSTRG.106654"; transcript_id "MSTRG.106654.50"; exon_number "26";
chr2	StringTie	exon	224807911	224808086	1000	-	.	gene_id "MSTRG.106654"; transcript_id "MSTRG.106654.50"; exon_number "27";
chr2	StringTie	exon	224814320	224814364	1000	-	.	gene_id "MSTRG.106654"; transcript_id "MSTRG.106654.50"; exon_number "28";
chr2	StringTie	exon	224816617	224816713	1000	-	.	gene_id "MSTRG.106654"; transcript_id "MSTRG.106654.50"; exon_number "29";
chr2	StringTie	exon	224819446	224819529	1000	-	.	gene_id "MSTRG.106654"; transcript_id "MSTRG.106654.50"; exon_number "30";
chr2	StringTie	exon	224823501	224823647	1000	-	.	gene_id "MSTRG.106654"; transcript_id "MSTRG.106654.50"; exon_number "31";
chr2	StringTie	exon	224830541	224830612	1000	-	.	gene_id "MSTRG.106654"; transcript_id "MSTRG.106654.50"; exon_number "32";
chr2	StringTie	exon	224834150	224834263	1000	-	.	gene_id "MSTRG.106654"; transcript_id "MSTRG.106654.50"; exon_number "33";
chr2	StringTie	exon	224834554	224834621	1000	-	.	gene_id "MSTRG.106654"; transcript_id "MSTRG.106654.50"; exon_number "34";
chr2	StringTie	exon	224837762	224837831	1000	-	.	gene_id "MSTRG.106654"; transcript_id "MSTRG.106654.50"; exon_number "35";
chr2	StringTie	exon	224839954	224840072	1000	-	.	gene_id "MSTRG.106654"; transcript_id "MSTRG.106654.50"; exon_number "36";
chr2	StringTie	exon	224841804	224841896	1000	-	.	gene_id "MSTRG.106654"; transcript_id "MSTRG.106654.50"; exon_number "37";
chr2	StringTie	exon	224844753	224844839	1000	-	.	gene_id "MSTRG.106654"; transcript_id "MSTRG.106654.50"; exon_number "38";
chr2	StringTie	exon	224845203	224845324	1000	-	.	gene_id "MSTRG.106654"; transcript_id "MSTRG.106654.50"; exon_number "39";
chr2	StringTie	exon	224845519	224845642	1000	-	.	gene_id "MSTRG.106654"; transcript_id "MSTRG.106654.50"; exon_number "40";
chr2	StringTie	exon	224849507	224849599	1000	-	.	gene_id "MSTRG.106654"; transcript_id "MSTRG.106654.50"; exon_number "41";
chr2	StringTie	exon	224852377	224852442	1000	-	.	gene_id "MSTRG.106654"; transcript_id "MSTRG.106654.50"; exon_number "42";
chr2	StringTie	exon	224852935	224853122	1000	-	.	gene_id "MSTRG.106654"; transcript_id "MSTRG.106654.50"; exon_number "43";
chr2	StringTie	exon	224854963	224855042	1000	-	.	gene_id "MSTRG.106654"; transcript_id "MSTRG.106654.50"; exon_number "44";
chr2	StringTie	exon	224856860	224856982	1000	-	.	gene_id "MSTRG.106654"; transcript_id "MSTRG.106654.50"; exon_number "45";
chr2	StringTie	exon	224862664	224862746	1000	-	.	gene_id "MSTRG.106654"; transcript_id "MSTRG.106654.50"; exon_number "46";
chr2	StringTie	exon	224864553	224864675	1000	-	.	gene_id "MSTRG.106654"; transcript_id "MSTRG.106654.50"; exon_number "47";
chr2	StringTie	exon	224864866	224865087	1000	-	.	gene_id "MSTRG.106654"; transcript_id "MSTRG.106654.50"; exon_number "48";
chr2	StringTie	exon	224873996	224874151	1000	-	.	gene_id "MSTRG.106654"; transcript_id "MSTRG.106654.50"; exon_number "49";
chr2	StringTie	exon	224874266	224874349	1000	-	.	gene_id "MSTRG.106654"; transcript_id "MSTRG.106654.50"; exon_number "50";
chr2	StringTie	exon	224874666	224874751	1000	-	.	gene_id "MSTRG.106654"; transcript_id "MSTRG.106654.50"; exon_number "51";
chr2	StringTie	exon	224876038	224876221	1000	-	.	gene_id "MSTRG.106654"; transcript_id "MSTRG.106654.50"; exon_number "52";
chr2	StringTie	exon	224885671	224885805	1000	-	.	gene_id "MSTRG.106654"; transcript_id "MSTRG.106654.50"; exon_number "53";
chr2	StringTie	exon	224886063	224886185	1000	-	.	gene_id "MSTRG.106654"; transcript_id "MSTRG.106654.50"; exon_number "54";
chr2	StringTie	exon	224886459	224886531	1000	-	.	gene_id "MSTRG.106654"; transcript_id "MSTRG.106654.50"; exon_number "55";
chr2	StringTie	exon	224896295	224896377	1000	-	.	gene_id "MSTRG.106654"; transcript_id "MSTRG.106654.50"; exon_number "56";
chr2	StringTie	exon	224916695	224916784	1000	-	.	gene_id "MSTRG.106654"; transcript_id "MSTRG.106654.50"; exon_number "57";
chr2	StringTie	exon	224931549	224931668	1000	-	.	gene_id "MSTRG.106654"; transcript_id "MSTRG.106654.50"; exon_number "58";
chr2	StringTie	exon	224946847	224947031	1000	-	.	gene_id "MSTRG.106654"; transcript_id "MSTRG.106654.50"; exon_number "59";
chr2	StringTie	transcript	224765084	224931669	1000	-	.	gene_id "MSTRG.106654"; transcript_id "MSTRG.106654.51";
chr2	StringTie	exon	224765084	224765837	1000	-	.	gene_id "MSTRG.106654"; transcript_id "MSTRG.106654.51"; exon_number "1";
chr2	StringTie	exon	224768872	224768947	1000	-	.	gene_id "MSTRG.106654"; transcript_id "MSTRG.106654.51"; exon_number "2";
chr2	StringTie	exon	224770211	224770349	1000	-	.	gene_id "MSTRG.106654"; transcript_id "MSTRG.106654.51"; exon_number "3";
chr2	StringTie	exon	224770545	224770645	1000	-	.	gene_id "MSTRG.106654"; transcript_id "MSTRG.106654.51"; exon_number "4";
chr2	StringTie	exon	224773157	224773347	1000	-	.	gene_id "MSTRG.106654"; transcript_id "MSTRG.106654.51"; exon_number "5";
chr2	StringTie	exon	224774905	224775115	1000	-	.	gene_id "MSTRG.106654"; transcript_id "MSTRG.106654.51"; exon_number "6";
chr2	StringTie	exon	224778138	224778284	1000	-	.	gene_id "MSTRG.106654"; transcript_id "MSTRG.106654.51"; exon_number "7";
chr2	StringTie	exon	224787022	224787135	1000	-	.	gene_id "MSTRG.106654"; transcript_id "MSTRG.106654.51"; exon_number "8";
chr2	StringTie	exon	224787275	224787397	1000	-	.	gene_id "MSTRG.106654"; transcript_id "MSTRG.106654.51"; exon_number "9";
chr2	StringTie	exon	224789064	224789170	1000	-	.	gene_id "MSTRG.106654"; transcript_id "MSTRG.106654.51"; exon_number "10";
chr2	StringTie	exon	224793400	224793457	1000	-	.	gene_id "MSTRG.106654"; transcript_id "MSTRG.106654.51"; exon_number "11";
chr2	StringTie	exon	224794879	224795089	1000	-	.	gene_id "MSTRG.106654"; transcript_id "MSTRG.106654.51"; exon_number "12";
chr2	StringTie	exon	224796316	224796426	1000	-	.	gene_id "MSTRG.106654"; transcript_id "MSTRG.106654.51"; exon_number "13";
chr2	StringTie	exon	224796964	224797146	1000	-	.	gene_id "MSTRG.106654"; transcript_id "MSTRG.106654.51"; exon_number "14";
chr2	StringTie	exon	224797832	224797969	1000	-	.	gene_id "MSTRG.106654"; transcript_id "MSTRG.106654.51"; exon_number "15";
chr2	StringTie	exon	224800151	224800263	1000	-	.	gene_id "MSTRG.106654"; transcript_id "MSTRG.106654.51"; exon_number "16";
chr2	StringTie	exon	224801916	224802040	1000	-	.	gene_id "MSTRG.106654"; transcript_id "MSTRG.106654.51"; exon_number "17";
chr2	StringTie	exon	224804112	224804213	1000	-	.	gene_id "MSTRG.106654"; transcript_id "MSTRG.106654.51"; exon_number "18";
chr2	StringTie	exon	224804794	224804841	1000	-	.	gene_id "MSTRG.106654"; transcript_id "MSTRG.106654.51"; exon_number "19";
chr2	StringTie	exon	224805058	224805124	1000	-	.	gene_id "MSTRG.106654"; transcript_id "MSTRG.106654.51"; exon_number "20";
chr2	StringTie	exon	224805206	224805320	1000	-	.	gene_id "MSTRG.106654"; transcript_id "MSTRG.106654.51"; exon_number "21";
chr2	StringTie	exon	224805408	224805529	1000	-	.	gene_id "MSTRG.106654"; transcript_id "MSTRG.106654.51"; exon_number "22";
chr2	StringTie	exon	224806126	224806237	1000	-	.	gene_id "MSTRG.106654"; transcript_id "MSTRG.106654.51"; exon_number "23";
chr2	StringTie	exon	224807668	224807784	1000	-	.	gene_id "MSTRG.106654"; transcript_id "MSTRG.106654.51"; exon_number "24";
chr2	StringTie	exon	224807911	224808086	1000	-	.	gene_id "MSTRG.106654"; transcript_id "MSTRG.106654.51"; exon_number "25";
chr2	StringTie	exon	224814320	224814364	1000	-	.	gene_id "MSTRG.106654"; transcript_id "MSTRG.106654.51"; exon_number "26";
chr2	StringTie	exon	224816617	224816713	1000	-	.	gene_id "MSTRG.106654"; transcript_id "MSTRG.106654.51"; exon_number "27";
chr2	StringTie	exon	224819446	224819529	1000	-	.	gene_id "MSTRG.106654"; transcript_id "MSTRG.106654.51"; exon_number "28";
chr2	StringTie	exon	224823501	224823647	1000	-	.	gene_id "MSTRG.106654"; transcript_id "MSTRG.106654.51"; exon_number "29";
chr2	StringTie	exon	224830541	224830612	1000	-	.	gene_id "MSTRG.106654"; transcript_id "MSTRG.106654.51"; exon_number "30";
chr2	StringTie	exon	224834150	224834263	1000	-	.	gene_id "MSTRG.106654"; transcript_id "MSTRG.106654.51"; exon_number "31";
chr2	StringTie	exon	224834554	224834621	1000	-	.	gene_id "MSTRG.106654"; transcript_id "MSTRG.106654.51"; exon_number "32";
chr2	StringTie	exon	224837762	224837831	1000	-	.	gene_id "MSTRG.106654"; transcript_id "MSTRG.106654.51"; exon_number "33";
chr2	StringTie	exon	224839954	224840072	1000	-	.	gene_id "MSTRG.106654"; transcript_id "MSTRG.106654.51"; exon_number "34";
chr2	StringTie	exon	224841804	224841896	1000	-	.	gene_id "MSTRG.106654"; transcript_id "MSTRG.106654.51"; exon_number "35";
chr2	StringTie	exon	224844753	224844839	1000	-	.	gene_id "MSTRG.106654"; transcript_id "MSTRG.106654.51"; exon_number "36";
chr2	StringTie	exon	224845203	224845324	1000	-	.	gene_id "MSTRG.106654"; transcript_id "MSTRG.106654.51"; exon_number "37";
chr2	StringTie	exon	224845519	224845642	1000	-	.	gene_id "MSTRG.106654"; transcript_id "MSTRG.106654.51"; exon_number "38";
chr2	StringTie	exon	224849507	224849599	1000	-	.	gene_id "MSTRG.106654"; transcript_id "MSTRG.106654.51"; exon_number "39";
chr2	StringTie	exon	224852377	224852442	1000	-	.	gene_id "MSTRG.106654"; transcript_id "MSTRG.106654.51"; exon_number "40";
chr2	StringTie	exon	224852935	224853122	1000	-	.	gene_id "MSTRG.106654"; transcript_id "MSTRG.106654.51"; exon_number "41";
chr2	StringTie	exon	224854963	224855042	1000	-	.	gene_id "MSTRG.106654"; transcript_id "MSTRG.106654.51"; exon_number "42";
chr2	StringTie	exon	224856860	224856982	1000	-	.	gene_id "MSTRG.106654"; transcript_id "MSTRG.106654.51"; exon_number "43";
chr2	StringTie	exon	224862664	224862746	1000	-	.	gene_id "MSTRG.106654"; transcript_id "MSTRG.106654.51"; exon_number "44";
chr2	StringTie	exon	224864553	224864675	1000	-	.	gene_id "MSTRG.106654"; transcript_id "MSTRG.106654.51"; exon_number "45";
chr2	StringTie	exon	224864866	224865087	1000	-	.	gene_id "MSTRG.106654"; transcript_id "MSTRG.106654.51"; exon_number "46";
chr2	StringTie	exon	224873996	224874151	1000	-	.	gene_id "MSTRG.106654"; transcript_id "MSTRG.106654.51"; exon_number "47";
chr2	StringTie	exon	224874266	224874349	1000	-	.	gene_id "MSTRG.106654"; transcript_id "MSTRG.106654.51"; exon_number "48";
chr2	StringTie	exon	224874666	224874751	1000	-	.	gene_id "MSTRG.106654"; transcript_id "MSTRG.106654.51"; exon_number "49";
chr2	StringTie	exon	224876038	224876221	1000	-	.	gene_id "MSTRG.106654"; transcript_id "MSTRG.106654.51"; exon_number "50";
chr2	StringTie	exon	224885671	224885805	1000	-	.	gene_id "MSTRG.106654"; transcript_id "MSTRG.106654.51"; exon_number "51";
chr2	StringTie	exon	224886063	224886185	1000	-	.	gene_id "MSTRG.106654"; transcript_id "MSTRG.106654.51"; exon_number "52";
chr2	StringTie	exon	224886459	224886531	1000	-	.	gene_id "MSTRG.106654"; transcript_id "MSTRG.106654.51"; exon_number "53";
chr2	StringTie	exon	224896295	224896377	1000	-	.	gene_id "MSTRG.106654"; transcript_id "MSTRG.106654.51"; exon_number "54";
chr2	StringTie	exon	224916695	224916784	1000	-	.	gene_id "MSTRG.106654"; transcript_id "MSTRG.106654.51"; exon_number "55";
chr2	StringTie	exon	224931549	224931669	1000	-	.	gene_id "MSTRG.106654"; transcript_id "MSTRG.106654.51"; exon_number "56";
chr2	StringTie	transcript	224765085	224931714	1000	-	.	gene_id "MSTRG.106654"; transcript_id "MSTRG.106654.52";
chr2	StringTie	exon	224765085	224765837	1000	-	.	gene_id "MSTRG.106654"; transcript_id "MSTRG.106654.52"; exon_number "1";
chr2	StringTie	exon	224770211	224770349	1000	-	.	gene_id "MSTRG.106654"; transcript_id "MSTRG.106654.52"; exon_number "2";
chr2	StringTie	exon	224770545	224770645	1000	-	.	gene_id "MSTRG.106654"; transcript_id "MSTRG.106654.52"; exon_number "3";
chr2	StringTie	exon	224773157	224773347	1000	-	.	gene_id "MSTRG.106654"; transcript_id "MSTRG.106654.52"; exon_number "4";
chr2	StringTie	exon	224774905	224775115	1000	-	.	gene_id "MSTRG.106654"; transcript_id "MSTRG.106654.52"; exon_number "5";
chr2	StringTie	exon	224778138	224778284	1000	-	.	gene_id "MSTRG.106654"; transcript_id "MSTRG.106654.52"; exon_number "6";
chr2	StringTie	exon	224784737	224784742	1000	-	.	gene_id "MSTRG.106654"; transcript_id "MSTRG.106654.52"; exon_number "7";
chr2	StringTie	exon	224787022	224787135	1000	-	.	gene_id "MSTRG.106654"; transcript_id "MSTRG.106654.52"; exon_number "8";
chr2	StringTie	exon	224787275	224787397	1000	-	.	gene_id "MSTRG.106654"; transcript_id "MSTRG.106654.52"; exon_number "9";
chr2	StringTie	exon	224789064	224789170	1000	-	.	gene_id "MSTRG.106654"; transcript_id "MSTRG.106654.52"; exon_number "10";
chr2	StringTie	exon	224792974	224793072	1000	-	.	gene_id "MSTRG.106654"; transcript_id "MSTRG.106654.52"; exon_number "11";
chr2	StringTie	exon	224793400	224793457	1000	-	.	gene_id "MSTRG.106654"; transcript_id "MSTRG.106654.52"; exon_number "12";
chr2	StringTie	exon	224794879	224795089	1000	-	.	gene_id "MSTRG.106654"; transcript_id "MSTRG.106654.52"; exon_number "13";
chr2	StringTie	exon	224796316	224796426	1000	-	.	gene_id "MSTRG.106654"; transcript_id "MSTRG.106654.52"; exon_number "14";
chr2	StringTie	exon	224796964	224797146	1000	-	.	gene_id "MSTRG.106654"; transcript_id "MSTRG.106654.52"; exon_number "15";
chr2	StringTie	exon	224797832	224797969	1000	-	.	gene_id "MSTRG.106654"; transcript_id "MSTRG.106654.52"; exon_number "16";
chr2	StringTie	exon	224800151	224800263	1000	-	.	gene_id "MSTRG.106654"; transcript_id "MSTRG.106654.52"; exon_number "17";
chr2	StringTie	exon	224801916	224802040	1000	-	.	gene_id "MSTRG.106654"; transcript_id "MSTRG.106654.52"; exon_number "18";
chr2	StringTie	exon	224804112	224804213	1000	-	.	gene_id "MSTRG.106654"; transcript_id "MSTRG.106654.52"; exon_number "19";
chr2	StringTie	exon	224804794	224804841	1000	-	.	gene_id "MSTRG.106654"; transcript_id "MSTRG.106654.52"; exon_number "20";
chr2	StringTie	exon	224805058	224805124	1000	-	.	gene_id "MSTRG.106654"; transcript_id "MSTRG.106654.52"; exon_number "21";
chr2	StringTie	exon	224805206	224805320	1000	-	.	gene_id "MSTRG.106654"; transcript_id "MSTRG.106654.52"; exon_number "22";
chr2	StringTie	exon	224805408	224805529	1000	-	.	gene_id "MSTRG.106654"; transcript_id "MSTRG.106654.52"; exon_number "23";
chr2	StringTie	exon	224806126	224806237	1000	-	.	gene_id "MSTRG.106654"; transcript_id "MSTRG.106654.52"; exon_number "24";
chr2	StringTie	exon	224807668	224807784	1000	-	.	gene_id "MSTRG.106654"; transcript_id "MSTRG.106654.52"; exon_number "25";
chr2	StringTie	exon	224807911	224808086	1000	-	.	gene_id "MSTRG.106654"; transcript_id "MSTRG.106654.52"; exon_number "26";
chr2	StringTie	exon	224814320	224814364	1000	-	.	gene_id "MSTRG.106654"; transcript_id "MSTRG.106654.52"; exon_number "27";
chr2	StringTie	exon	224816617	224816713	1000	-	.	gene_id "MSTRG.106654"; transcript_id "MSTRG.106654.52"; exon_number "28";
chr2	StringTie	exon	224819446	224819529	1000	-	.	gene_id "MSTRG.106654"; transcript_id "MSTRG.106654.52"; exon_number "29";
chr2	StringTie	exon	224823501	224823647	1000	-	.	gene_id "MSTRG.106654"; transcript_id "MSTRG.106654.52"; exon_number "30";
chr2	StringTie	exon	224830541	224830612	1000	-	.	gene_id "MSTRG.106654"; transcript_id "MSTRG.106654.52"; exon_number "31";
chr2	StringTie	exon	224834150	224834263	1000	-	.	gene_id "MSTRG.106654"; transcript_id "MSTRG.106654.52"; exon_number "32";
chr2	StringTie	exon	224837762	224837831	1000	-	.	gene_id "MSTRG.106654"; transcript_id "MSTRG.106654.52"; exon_number "33";
chr2	StringTie	exon	224839954	224840072	1000	-	.	gene_id "MSTRG.106654"; transcript_id "MSTRG.106654.52"; exon_number "34";
chr2	StringTie	exon	224841804	224841896	1000	-	.	gene_id "MSTRG.106654"; transcript_id "MSTRG.106654.52"; exon_number "35";
chr2	StringTie	exon	224844753	224844839	1000	-	.	gene_id "MSTRG.106654"; transcript_id "MSTRG.106654.52"; exon_number "36";
chr2	StringTie	exon	224845203	224845324	1000	-	.	gene_id "MSTRG.106654"; transcript_id "MSTRG.106654.52"; exon_number "37";
chr2	StringTie	exon	224845519	224845642	1000	-	.	gene_id "MSTRG.106654"; transcript_id "MSTRG.106654.52"; exon_number "38";
chr2	StringTie	exon	224849507	224849599	1000	-	.	gene_id "MSTRG.106654"; transcript_id "MSTRG.106654.52"; exon_number "39";
chr2	StringTie	exon	224852377	224852442	1000	-	.	gene_id "MSTRG.106654"; transcript_id "MSTRG.106654.52"; exon_number "40";
chr2	StringTie	exon	224852935	224853122	1000	-	.	gene_id "MSTRG.106654"; transcript_id "MSTRG.106654.52"; exon_number "41";
chr2	StringTie	exon	224854963	224855042	1000	-	.	gene_id "MSTRG.106654"; transcript_id "MSTRG.106654.52"; exon_number "42";
chr2	StringTie	exon	224856860	224856982	1000	-	.	gene_id "MSTRG.106654"; transcript_id "MSTRG.106654.52"; exon_number "43";
chr2	StringTie	exon	224862664	224862746	1000	-	.	gene_id "MSTRG.106654"; transcript_id "MSTRG.106654.52"; exon_number "44";
chr2	StringTie	exon	224864553	224864675	1000	-	.	gene_id "MSTRG.106654"; transcript_id "MSTRG.106654.52"; exon_number "45";
chr2	StringTie	exon	224864866	224865087	1000	-	.	gene_id "MSTRG.106654"; transcript_id "MSTRG.106654.52"; exon_number "46";
chr2	StringTie	exon	224873996	224874151	1000	-	.	gene_id "MSTRG.106654"; transcript_id "MSTRG.106654.52"; exon_number "47";
chr2	StringTie	exon	224874266	224874349	1000	-	.	gene_id "MSTRG.106654"; transcript_id "MSTRG.106654.52"; exon_number "48";
chr2	StringTie	exon	224874666	224874751	1000	-	.	gene_id "MSTRG.106654"; transcript_id "MSTRG.106654.52"; exon_number "49";
chr2	StringTie	exon	224876038	224876221	1000	-	.	gene_id "MSTRG.106654"; transcript_id "MSTRG.106654.52"; exon_number "50";
chr2	StringTie	exon	224885671	224885805	1000	-	.	gene_id "MSTRG.106654"; transcript_id "MSTRG.106654.52"; exon_number "51";
chr2	StringTie	exon	224886063	224886185	1000	-	.	gene_id "MSTRG.106654"; transcript_id "MSTRG.106654.52"; exon_number "52";
chr2	StringTie	exon	224886459	224886531	1000	-	.	gene_id "MSTRG.106654"; transcript_id "MSTRG.106654.52"; exon_number "53";
chr2	StringTie	exon	224896295	224896377	1000	-	.	gene_id "MSTRG.106654"; transcript_id "MSTRG.106654.52"; exon_number "54";
chr2	StringTie	exon	224916695	224916784	1000	-	.	gene_id "MSTRG.106654"; transcript_id "MSTRG.106654.52"; exon_number "55";
chr2	StringTie	exon	224931549	224931714	1000	-	.	gene_id "MSTRG.106654"; transcript_id "MSTRG.106654.52"; exon_number "56";
chr2	StringTie	transcript	224765085	224949762	1000	-	.	gene_id "MSTRG.106654"; transcript_id "MSTRG.106654.53";
chr2	StringTie	exon	224765085	224765837	1000	-	.	gene_id "MSTRG.106654"; transcript_id "MSTRG.106654.53"; exon_number "1";
chr2	StringTie	exon	224770211	224770349	1000	-	.	gene_id "MSTRG.106654"; transcript_id "MSTRG.106654.53"; exon_number "2";
chr2	StringTie	exon	224770545	224770645	1000	-	.	gene_id "MSTRG.106654"; transcript_id "MSTRG.106654.53"; exon_number "3";
chr2	StringTie	exon	224773157	224773347	1000	-	.	gene_id "MSTRG.106654"; transcript_id "MSTRG.106654.53"; exon_number "4";
chr2	StringTie	exon	224774905	224775115	1000	-	.	gene_id "MSTRG.106654"; transcript_id "MSTRG.106654.53"; exon_number "5";
chr2	StringTie	exon	224778138	224778284	1000	-	.	gene_id "MSTRG.106654"; transcript_id "MSTRG.106654.53"; exon_number "6";
chr2	StringTie	exon	224787022	224787135	1000	-	.	gene_id "MSTRG.106654"; transcript_id "MSTRG.106654.53"; exon_number "7";
chr2	StringTie	exon	224787275	224787397	1000	-	.	gene_id "MSTRG.106654"; transcript_id "MSTRG.106654.53"; exon_number "8";
chr2	StringTie	exon	224789064	224789170	1000	-	.	gene_id "MSTRG.106654"; transcript_id "MSTRG.106654.53"; exon_number "9";
chr2	StringTie	exon	224792974	224793072	1000	-	.	gene_id "MSTRG.106654"; transcript_id "MSTRG.106654.53"; exon_number "10";
chr2	StringTie	exon	224793400	224793457	1000	-	.	gene_id "MSTRG.106654"; transcript_id "MSTRG.106654.53"; exon_number "11";
chr2	StringTie	exon	224794879	224795094	1000	-	.	gene_id "MSTRG.106654"; transcript_id "MSTRG.106654.53"; exon_number "12";
chr2	StringTie	exon	224796316	224796426	1000	-	.	gene_id "MSTRG.106654"; transcript_id "MSTRG.106654.53"; exon_number "13";
chr2	StringTie	exon	224796964	224797146	1000	-	.	gene_id "MSTRG.106654"; transcript_id "MSTRG.106654.53"; exon_number "14";
chr2	StringTie	exon	224797832	224797969	1000	-	.	gene_id "MSTRG.106654"; transcript_id "MSTRG.106654.53"; exon_number "15";
chr2	StringTie	exon	224800151	224800263	1000	-	.	gene_id "MSTRG.106654"; transcript_id "MSTRG.106654.53"; exon_number "16";
chr2	StringTie	exon	224801916	224802040	1000	-	.	gene_id "MSTRG.106654"; transcript_id "MSTRG.106654.53"; exon_number "17";
chr2	StringTie	exon	224804112	224804213	1000	-	.	gene_id "MSTRG.106654"; transcript_id "MSTRG.106654.53"; exon_number "18";
chr2	StringTie	exon	224804794	224804841	1000	-	.	gene_id "MSTRG.106654"; transcript_id "MSTRG.106654.53"; exon_number "19";
chr2	StringTie	exon	224805058	224805124	1000	-	.	gene_id "MSTRG.106654"; transcript_id "MSTRG.106654.53"; exon_number "20";
chr2	StringTie	exon	224805206	224805320	1000	-	.	gene_id "MSTRG.106654"; transcript_id "MSTRG.106654.53"; exon_number "21";
chr2	StringTie	exon	224805408	224805514	1000	-	.	gene_id "MSTRG.106654"; transcript_id "MSTRG.106654.53"; exon_number "22";
chr2	StringTie	exon	224806126	224806237	1000	-	.	gene_id "MSTRG.106654"; transcript_id "MSTRG.106654.53"; exon_number "23";
chr2	StringTie	exon	224807668	224807784	1000	-	.	gene_id "MSTRG.106654"; transcript_id "MSTRG.106654.53"; exon_number "24";
chr2	StringTie	exon	224807911	224808086	1000	-	.	gene_id "MSTRG.106654"; transcript_id "MSTRG.106654.53"; exon_number "25";
chr2	StringTie	exon	224814320	224814364	1000	-	.	gene_id "MSTRG.106654"; transcript_id "MSTRG.106654.53"; exon_number "26";
chr2	StringTie	exon	224816617	224816713	1000	-	.	gene_id "MSTRG.106654"; transcript_id "MSTRG.106654.53"; exon_number "27";
chr2	StringTie	exon	224819446	224819529	1000	-	.	gene_id "MSTRG.106654"; transcript_id "MSTRG.106654.53"; exon_number "28";
chr2	StringTie	exon	224823501	224823647	1000	-	.	gene_id "MSTRG.106654"; transcript_id "MSTRG.106654.53"; exon_number "29";
chr2	StringTie	exon	224830541	224830612	1000	-	.	gene_id "MSTRG.106654"; transcript_id "MSTRG.106654.53"; exon_number "30";
chr2	StringTie	exon	224834150	224834263	1000	-	.	gene_id "MSTRG.106654"; transcript_id "MSTRG.106654.53"; exon_number "31";
chr2	StringTie	exon	224837762	224837831	1000	-	.	gene_id "MSTRG.106654"; transcript_id "MSTRG.106654.53"; exon_number "32";
chr2	StringTie	exon	224839954	224840072	1000	-	.	gene_id "MSTRG.106654"; transcript_id "MSTRG.106654.53"; exon_number "33";
chr2	StringTie	exon	224841804	224841896	1000	-	.	gene_id "MSTRG.106654"; transcript_id "MSTRG.106654.53"; exon_number "34";
chr2	StringTie	exon	224844753	224844839	1000	-	.	gene_id "MSTRG.106654"; transcript_id "MSTRG.106654.53"; exon_number "35";
chr2	StringTie	exon	224845203	224845324	1000	-	.	gene_id "MSTRG.106654"; transcript_id "MSTRG.106654.53"; exon_number "36";
chr2	StringTie	exon	224845519	224845642	1000	-	.	gene_id "MSTRG.106654"; transcript_id "MSTRG.106654.53"; exon_number "37";
chr2	StringTie	exon	224849507	224849599	1000	-	.	gene_id "MSTRG.106654"; transcript_id "MSTRG.106654.53"; exon_number "38";
chr2	StringTie	exon	224852377	224852442	1000	-	.	gene_id "MSTRG.106654"; transcript_id "MSTRG.106654.53"; exon_number "39";
chr2	StringTie	exon	224852935	224853122	1000	-	.	gene_id "MSTRG.106654"; transcript_id "MSTRG.106654.53"; exon_number "40";
chr2	StringTie	exon	224854963	224855042	1000	-	.	gene_id "MSTRG.106654"; transcript_id "MSTRG.106654.53"; exon_number "41";
chr2	StringTie	exon	224856860	224856982	1000	-	.	gene_id "MSTRG.106654"; transcript_id "MSTRG.106654.53"; exon_number "42";
chr2	StringTie	exon	224862664	224862746	1000	-	.	gene_id "MSTRG.106654"; transcript_id "MSTRG.106654.53"; exon_number "43";
chr2	StringTie	exon	224864553	224864675	1000	-	.	gene_id "MSTRG.106654"; transcript_id "MSTRG.106654.53"; exon_number "44";
chr2	StringTie	exon	224864866	224865087	1000	-	.	gene_id "MSTRG.106654"; transcript_id "MSTRG.106654.53"; exon_number "45";
chr2	StringTie	exon	224873996	224874151	1000	-	.	gene_id "MSTRG.106654"; transcript_id "MSTRG.106654.53"; exon_number "46";
chr2	StringTie	exon	224874266	224874349	1000	-	.	gene_id "MSTRG.106654"; transcript_id "MSTRG.106654.53"; exon_number "47";
chr2	StringTie	exon	224874666	224874751	1000	-	.	gene_id "MSTRG.106654"; transcript_id "MSTRG.106654.53"; exon_number "48";
chr2	StringTie	exon	224876038	224876221	1000	-	.	gene_id "MSTRG.106654"; transcript_id "MSTRG.106654.53"; exon_number "49";
chr2	StringTie	exon	224885671	224885805	1000	-	.	gene_id "MSTRG.106654"; transcript_id "MSTRG.106654.53"; exon_number "50";
chr2	StringTie	exon	224886063	224886185	1000	-	.	gene_id "MSTRG.106654"; transcript_id "MSTRG.106654.53"; exon_number "51";
chr2	StringTie	exon	224886459	224886531	1000	-	.	gene_id "MSTRG.106654"; transcript_id "MSTRG.106654.53"; exon_number "52";
chr2	StringTie	exon	224896295	224896377	1000	-	.	gene_id "MSTRG.106654"; transcript_id "MSTRG.106654.53"; exon_number "53";
chr2	StringTie	exon	224916695	224916784	1000	-	.	gene_id "MSTRG.106654"; transcript_id "MSTRG.106654.53"; exon_number "54";
chr2	StringTie	exon	224931549	224931668	1000	-	.	gene_id "MSTRG.106654"; transcript_id "MSTRG.106654.53"; exon_number "55";
chr2	StringTie	exon	224949737	224949762	1000	-	.	gene_id "MSTRG.106654"; transcript_id "MSTRG.106654.53"; exon_number "56";
chr2	StringTie	transcript	224765085	224982726	1000	-	.	gene_id "MSTRG.106654"; transcript_id "MSTRG.106654.54";
chr2	StringTie	exon	224765085	224765837	1000	-	.	gene_id "MSTRG.106654"; transcript_id "MSTRG.106654.54"; exon_number "1";
chr2	StringTie	exon	224770211	224770349	1000	-	.	gene_id "MSTRG.106654"; transcript_id "MSTRG.106654.54"; exon_number "2";
chr2	StringTie	exon	224770545	224770645	1000	-	.	gene_id "MSTRG.106654"; transcript_id "MSTRG.106654.54"; exon_number "3";
chr2	StringTie	exon	224773157	224773347	1000	-	.	gene_id "MSTRG.106654"; transcript_id "MSTRG.106654.54"; exon_number "4";
chr2	StringTie	exon	224774905	224775115	1000	-	.	gene_id "MSTRG.106654"; transcript_id "MSTRG.106654.54"; exon_number "5";
chr2	StringTie	exon	224778138	224778284	1000	-	.	gene_id "MSTRG.106654"; transcript_id "MSTRG.106654.54"; exon_number "6";
chr2	StringTie	exon	224787022	224787135	1000	-	.	gene_id "MSTRG.106654"; transcript_id "MSTRG.106654.54"; exon_number "7";
chr2	StringTie	exon	224787275	224787397	1000	-	.	gene_id "MSTRG.106654"; transcript_id "MSTRG.106654.54"; exon_number "8";
chr2	StringTie	exon	224789064	224789170	1000	-	.	gene_id "MSTRG.106654"; transcript_id "MSTRG.106654.54"; exon_number "9";
chr2	StringTie	exon	224792974	224793072	1000	-	.	gene_id "MSTRG.106654"; transcript_id "MSTRG.106654.54"; exon_number "10";
chr2	StringTie	exon	224793400	224793457	1000	-	.	gene_id "MSTRG.106654"; transcript_id "MSTRG.106654.54"; exon_number "11";
chr2	StringTie	exon	224794879	224795094	1000	-	.	gene_id "MSTRG.106654"; transcript_id "MSTRG.106654.54"; exon_number "12";
chr2	StringTie	exon	224796316	224796426	1000	-	.	gene_id "MSTRG.106654"; transcript_id "MSTRG.106654.54"; exon_number "13";
chr2	StringTie	exon	224796964	224797146	1000	-	.	gene_id "MSTRG.106654"; transcript_id "MSTRG.106654.54"; exon_number "14";
chr2	StringTie	exon	224797832	224797969	1000	-	.	gene_id "MSTRG.106654"; transcript_id "MSTRG.106654.54"; exon_number "15";
chr2	StringTie	exon	224800151	224800263	1000	-	.	gene_id "MSTRG.106654"; transcript_id "MSTRG.106654.54"; exon_number "16";
chr2	StringTie	exon	224801916	224802040	1000	-	.	gene_id "MSTRG.106654"; transcript_id "MSTRG.106654.54"; exon_number "17";
chr2	StringTie	exon	224804112	224804213	1000	-	.	gene_id "MSTRG.106654"; transcript_id "MSTRG.106654.54"; exon_number "18";
chr2	StringTie	exon	224804794	224804841	1000	-	.	gene_id "MSTRG.106654"; transcript_id "MSTRG.106654.54"; exon_number "19";
chr2	StringTie	exon	224805058	224805124	1000	-	.	gene_id "MSTRG.106654"; transcript_id "MSTRG.106654.54"; exon_number "20";
chr2	StringTie	exon	224805206	224805320	1000	-	.	gene_id "MSTRG.106654"; transcript_id "MSTRG.106654.54"; exon_number "21";
chr2	StringTie	exon	224805408	224805514	1000	-	.	gene_id "MSTRG.106654"; transcript_id "MSTRG.106654.54"; exon_number "22";
chr2	StringTie	exon	224806126	224806237	1000	-	.	gene_id "MSTRG.106654"; transcript_id "MSTRG.106654.54"; exon_number "23";
chr2	StringTie	exon	224807668	224807784	1000	-	.	gene_id "MSTRG.106654"; transcript_id "MSTRG.106654.54"; exon_number "24";
chr2	StringTie	exon	224807911	224808086	1000	-	.	gene_id "MSTRG.106654"; transcript_id "MSTRG.106654.54"; exon_number "25";
chr2	StringTie	exon	224814320	224814364	1000	-	.	gene_id "MSTRG.106654"; transcript_id "MSTRG.106654.54"; exon_number "26";
chr2	StringTie	exon	224816617	224816713	1000	-	.	gene_id "MSTRG.106654"; transcript_id "MSTRG.106654.54"; exon_number "27";
chr2	StringTie	exon	224819446	224819529	1000	-	.	gene_id "MSTRG.106654"; transcript_id "MSTRG.106654.54"; exon_number "28";
chr2	StringTie	exon	224823501	224823647	1000	-	.	gene_id "MSTRG.106654"; transcript_id "MSTRG.106654.54"; exon_number "29";
chr2	StringTie	exon	224830541	224830612	1000	-	.	gene_id "MSTRG.106654"; transcript_id "MSTRG.106654.54"; exon_number "30";
chr2	StringTie	exon	224834150	224834263	1000	-	.	gene_id "MSTRG.106654"; transcript_id "MSTRG.106654.54"; exon_number "31";
chr2	StringTie	exon	224837762	224837831	1000	-	.	gene_id "MSTRG.106654"; transcript_id "MSTRG.106654.54"; exon_number "32";
chr2	StringTie	exon	224839954	224840072	1000	-	.	gene_id "MSTRG.106654"; transcript_id "MSTRG.106654.54"; exon_number "33";
chr2	StringTie	exon	224841804	224841896	1000	-	.	gene_id "MSTRG.106654"; transcript_id "MSTRG.106654.54"; exon_number "34";
chr2	StringTie	exon	224844753	224844839	1000	-	.	gene_id "MSTRG.106654"; transcript_id "MSTRG.106654.54"; exon_number "35";
chr2	StringTie	exon	224845203	224845324	1000	-	.	gene_id "MSTRG.106654"; transcript_id "MSTRG.106654.54"; exon_number "36";
chr2	StringTie	exon	224845519	224845642	1000	-	.	gene_id "MSTRG.106654"; transcript_id "MSTRG.106654.54"; exon_number "37";
chr2	StringTie	exon	224849507	224849599	1000	-	.	gene_id "MSTRG.106654"; transcript_id "MSTRG.106654.54"; exon_number "38";
chr2	StringTie	exon	224852377	224852442	1000	-	.	gene_id "MSTRG.106654"; transcript_id "MSTRG.106654.54"; exon_number "39";
chr2	StringTie	exon	224852935	224853122	1000	-	.	gene_id "MSTRG.106654"; transcript_id "MSTRG.106654.54"; exon_number "40";
chr2	StringTie	exon	224854963	224855042	1000	-	.	gene_id "MSTRG.106654"; transcript_id "MSTRG.106654.54"; exon_number "41";
chr2	StringTie	exon	224856860	224856982	1000	-	.	gene_id "MSTRG.106654"; transcript_id "MSTRG.106654.54"; exon_number "42";
chr2	StringTie	exon	224862664	224862746	1000	-	.	gene_id "MSTRG.106654"; transcript_id "MSTRG.106654.54"; exon_number "43";
chr2	StringTie	exon	224864553	224864675	1000	-	.	gene_id "MSTRG.106654"; transcript_id "MSTRG.106654.54"; exon_number "44";
chr2	StringTie	exon	224864866	224865087	1000	-	.	gene_id "MSTRG.106654"; transcript_id "MSTRG.106654.54"; exon_number "45";
chr2	StringTie	exon	224873996	224874151	1000	-	.	gene_id "MSTRG.106654"; transcript_id "MSTRG.106654.54"; exon_number "46";
chr2	StringTie	exon	224874266	224874349	1000	-	.	gene_id "MSTRG.106654"; transcript_id "MSTRG.106654.54"; exon_number "47";
chr2	StringTie	exon	224874666	224874751	1000	-	.	gene_id "MSTRG.106654"; transcript_id "MSTRG.106654.54"; exon_number "48";
chr2	StringTie	exon	224876038	224876221	1000	-	.	gene_id "MSTRG.106654"; transcript_id "MSTRG.106654.54"; exon_number "49";
chr2	StringTie	exon	224885671	224885805	1000	-	.	gene_id "MSTRG.106654"; transcript_id "MSTRG.106654.54"; exon_number "50";
chr2	StringTie	exon	224886063	224886185	1000	-	.	gene_id "MSTRG.106654"; transcript_id "MSTRG.106654.54"; exon_number "51";
chr2	StringTie	exon	224886459	224886531	1000	-	.	gene_id "MSTRG.106654"; transcript_id "MSTRG.106654.54"; exon_number "52";
chr2	StringTie	exon	224896295	224896377	1000	-	.	gene_id "MSTRG.106654"; transcript_id "MSTRG.106654.54"; exon_number "53";
chr2	StringTie	exon	224916695	224916784	1000	-	.	gene_id "MSTRG.106654"; transcript_id "MSTRG.106654.54"; exon_number "54";
chr2	StringTie	exon	224931549	224931668	1000	-	.	gene_id "MSTRG.106654"; transcript_id "MSTRG.106654.54"; exon_number "55";
chr2	StringTie	exon	224982207	224982726	1000	-	.	gene_id "MSTRG.106654"; transcript_id "MSTRG.106654.54"; exon_number "56";
chr2	StringTie	transcript	224765085	224947092	1000	-	.	gene_id "MSTRG.106654"; transcript_id "MSTRG.106654.55";
chr2	StringTie	exon	224765085	224765837	1000	-	.	gene_id "MSTRG.106654"; transcript_id "MSTRG.106654.55"; exon_number "1";
chr2	StringTie	exon	224768872	224768947	1000	-	.	gene_id "MSTRG.106654"; transcript_id "MSTRG.106654.55"; exon_number "2";
chr2	StringTie	exon	224770211	224770349	1000	-	.	gene_id "MSTRG.106654"; transcript_id "MSTRG.106654.55"; exon_number "3";
chr2	StringTie	exon	224770545	224770645	1000	-	.	gene_id "MSTRG.106654"; transcript_id "MSTRG.106654.55"; exon_number "4";
chr2	StringTie	exon	224773157	224773347	1000	-	.	gene_id "MSTRG.106654"; transcript_id "MSTRG.106654.55"; exon_number "5";
chr2	StringTie	exon	224774905	224775115	1000	-	.	gene_id "MSTRG.106654"; transcript_id "MSTRG.106654.55"; exon_number "6";
chr2	StringTie	exon	224778138	224784742	1000	-	.	gene_id "MSTRG.106654"; transcript_id "MSTRG.106654.55"; exon_number "7";
chr2	StringTie	exon	224787022	224787135	1000	-	.	gene_id "MSTRG.106654"; transcript_id "MSTRG.106654.55"; exon_number "8";
chr2	StringTie	exon	224787275	224787397	1000	-	.	gene_id "MSTRG.106654"; transcript_id "MSTRG.106654.55"; exon_number "9";
chr2	StringTie	exon	224789064	224789170	1000	-	.	gene_id "MSTRG.106654"; transcript_id "MSTRG.106654.55"; exon_number "10";
chr2	StringTie	exon	224792974	224793072	1000	-	.	gene_id "MSTRG.106654"; transcript_id "MSTRG.106654.55"; exon_number "11";
chr2	StringTie	exon	224793400	224793457	1000	-	.	gene_id "MSTRG.106654"; transcript_id "MSTRG.106654.55"; exon_number "12";
chr2	StringTie	exon	224794879	224795089	1000	-	.	gene_id "MSTRG.106654"; transcript_id "MSTRG.106654.55"; exon_number "13";
chr2	StringTie	exon	224796316	224796426	1000	-	.	gene_id "MSTRG.106654"; transcript_id "MSTRG.106654.55"; exon_number "14";
chr2	StringTie	exon	224796964	224797146	1000	-	.	gene_id "MSTRG.106654"; transcript_id "MSTRG.106654.55"; exon_number "15";
chr2	StringTie	exon	224797832	224797969	1000	-	.	gene_id "MSTRG.106654"; transcript_id "MSTRG.106654.55"; exon_number "16";
chr2	StringTie	exon	224800151	224800263	1000	-	.	gene_id "MSTRG.106654"; transcript_id "MSTRG.106654.55"; exon_number "17";
chr2	StringTie	exon	224801916	224802040	1000	-	.	gene_id "MSTRG.106654"; transcript_id "MSTRG.106654.55"; exon_number "18";
chr2	StringTie	exon	224804112	224804213	1000	-	.	gene_id "MSTRG.106654"; transcript_id "MSTRG.106654.55"; exon_number "19";
chr2	StringTie	exon	224804794	224804841	1000	-	.	gene_id "MSTRG.106654"; transcript_id "MSTRG.106654.55"; exon_number "20";
chr2	StringTie	exon	224805058	224805124	1000	-	.	gene_id "MSTRG.106654"; transcript_id "MSTRG.106654.55"; exon_number "21";
chr2	StringTie	exon	224805206	224805320	1000	-	.	gene_id "MSTRG.106654"; transcript_id "MSTRG.106654.55"; exon_number "22";
chr2	StringTie	exon	224805408	224805529	1000	-	.	gene_id "MSTRG.106654"; transcript_id "MSTRG.106654.55"; exon_number "23";
chr2	StringTie	exon	224806126	224806237	1000	-	.	gene_id "MSTRG.106654"; transcript_id "MSTRG.106654.55"; exon_number "24";
chr2	StringTie	exon	224807668	224807784	1000	-	.	gene_id "MSTRG.106654"; transcript_id "MSTRG.106654.55"; exon_number "25";
chr2	StringTie	exon	224807911	224808086	1000	-	.	gene_id "MSTRG.106654"; transcript_id "MSTRG.106654.55"; exon_number "26";
chr2	StringTie	exon	224814320	224814364	1000	-	.	gene_id "MSTRG.106654"; transcript_id "MSTRG.106654.55"; exon_number "27";
chr2	StringTie	exon	224816617	224816713	1000	-	.	gene_id "MSTRG.106654"; transcript_id "MSTRG.106654.55"; exon_number "28";
chr2	StringTie	exon	224819446	224819529	1000	-	.	gene_id "MSTRG.106654"; transcript_id "MSTRG.106654.55"; exon_number "29";
chr2	StringTie	exon	224823501	224823647	1000	-	.	gene_id "MSTRG.106654"; transcript_id "MSTRG.106654.55"; exon_number "30";
chr2	StringTie	exon	224830541	224830612	1000	-	.	gene_id "MSTRG.106654"; transcript_id "MSTRG.106654.55"; exon_number "31";
chr2	StringTie	exon	224834150	224834263	1000	-	.	gene_id "MSTRG.106654"; transcript_id "MSTRG.106654.55"; exon_number "32";
chr2	StringTie	exon	224837762	224837831	1000	-	.	gene_id "MSTRG.106654"; transcript_id "MSTRG.106654.55"; exon_number "33";
chr2	StringTie	exon	224839954	224840072	1000	-	.	gene_id "MSTRG.106654"; transcript_id "MSTRG.106654.55"; exon_number "34";
chr2	StringTie	exon	224841804	224841896	1000	-	.	gene_id "MSTRG.106654"; transcript_id "MSTRG.106654.55"; exon_number "35";
chr2	StringTie	exon	224844753	224844839	1000	-	.	gene_id "MSTRG.106654"; transcript_id "MSTRG.106654.55"; exon_number "36";
chr2	StringTie	exon	224845203	224845324	1000	-	.	gene_id "MSTRG.106654"; transcript_id "MSTRG.106654.55"; exon_number "37";
chr2	StringTie	exon	224845519	224845642	1000	-	.	gene_id "MSTRG.106654"; transcript_id "MSTRG.106654.55"; exon_number "38";
chr2	StringTie	exon	224849507	224849599	1000	-	.	gene_id "MSTRG.106654"; transcript_id "MSTRG.106654.55"; exon_number "39";
chr2	StringTie	exon	224852377	224852442	1000	-	.	gene_id "MSTRG.106654"; transcript_id "MSTRG.106654.55"; exon_number "40";
chr2	StringTie	exon	224852935	224853122	1000	-	.	gene_id "MSTRG.106654"; transcript_id "MSTRG.106654.55"; exon_number "41";
chr2	StringTie	exon	224854963	224855042	1000	-	.	gene_id "MSTRG.106654"; transcript_id "MSTRG.106654.55"; exon_number "42";
chr2	StringTie	exon	224856860	224856982	1000	-	.	gene_id "MSTRG.106654"; transcript_id "MSTRG.106654.55"; exon_number "43";
chr2	StringTie	exon	224862664	224862746	1000	-	.	gene_id "MSTRG.106654"; transcript_id "MSTRG.106654.55"; exon_number "44";
chr2	StringTie	exon	224864553	224864675	1000	-	.	gene_id "MSTRG.106654"; transcript_id "MSTRG.106654.55"; exon_number "45";
chr2	StringTie	exon	224864866	224865087	1000	-	.	gene_id "MSTRG.106654"; transcript_id "MSTRG.106654.55"; exon_number "46";
chr2	StringTie	exon	224873996	224874151	1000	-	.	gene_id "MSTRG.106654"; transcript_id "MSTRG.106654.55"; exon_number "47";
chr2	StringTie	exon	224874266	224874349	1000	-	.	gene_id "MSTRG.106654"; transcript_id "MSTRG.106654.55"; exon_number "48";
chr2	StringTie	exon	224874666	224874751	1000	-	.	gene_id "MSTRG.106654"; transcript_id "MSTRG.106654.55"; exon_number "49";
chr2	StringTie	exon	224876038	224876221	1000	-	.	gene_id "MSTRG.106654"; transcript_id "MSTRG.106654.55"; exon_number "50";
chr2	StringTie	exon	224885671	224885805	1000	-	.	gene_id "MSTRG.106654"; transcript_id "MSTRG.106654.55"; exon_number "51";
chr2	StringTie	exon	224886063	224886185	1000	-	.	gene_id "MSTRG.106654"; transcript_id "MSTRG.106654.55"; exon_number "52";
chr2	StringTie	exon	224886459	224886531	1000	-	.	gene_id "MSTRG.106654"; transcript_id "MSTRG.106654.55"; exon_number "53";
chr2	StringTie	exon	224896295	224896377	1000	-	.	gene_id "MSTRG.106654"; transcript_id "MSTRG.106654.55"; exon_number "54";
chr2	StringTie	exon	224916695	224916784	1000	-	.	gene_id "MSTRG.106654"; transcript_id "MSTRG.106654.55"; exon_number "55";
chr2	StringTie	exon	224931549	224931668	1000	-	.	gene_id "MSTRG.106654"; transcript_id "MSTRG.106654.55"; exon_number "56";
chr2	StringTie	exon	224946847	224947092	1000	-	.	gene_id "MSTRG.106654"; transcript_id "MSTRG.106654.55"; exon_number "57";
chr2	StringTie	transcript	224765085	224946977	1000	-	.	gene_id "MSTRG.106654"; transcript_id "MSTRG.106654.56";
chr2	StringTie	exon	224765085	224765837	1000	-	.	gene_id "MSTRG.106654"; transcript_id "MSTRG.106654.56"; exon_number "1";
chr2	StringTie	exon	224768885	224768947	1000	-	.	gene_id "MSTRG.106654"; transcript_id "MSTRG.106654.56"; exon_number "2";
chr2	StringTie	exon	224770211	224770349	1000	-	.	gene_id "MSTRG.106654"; transcript_id "MSTRG.106654.56"; exon_number "3";
chr2	StringTie	exon	224770545	224770645	1000	-	.	gene_id "MSTRG.106654"; transcript_id "MSTRG.106654.56"; exon_number "4";
chr2	StringTie	exon	224773157	224773347	1000	-	.	gene_id "MSTRG.106654"; transcript_id "MSTRG.106654.56"; exon_number "5";
chr2	StringTie	exon	224774905	224775115	1000	-	.	gene_id "MSTRG.106654"; transcript_id "MSTRG.106654.56"; exon_number "6";
chr2	StringTie	exon	224778138	224778284	1000	-	.	gene_id "MSTRG.106654"; transcript_id "MSTRG.106654.56"; exon_number "7";
chr2	StringTie	exon	224784737	224784742	1000	-	.	gene_id "MSTRG.106654"; transcript_id "MSTRG.106654.56"; exon_number "8";
chr2	StringTie	exon	224787022	224787135	1000	-	.	gene_id "MSTRG.106654"; transcript_id "MSTRG.106654.56"; exon_number "9";
chr2	StringTie	exon	224787275	224787397	1000	-	.	gene_id "MSTRG.106654"; transcript_id "MSTRG.106654.56"; exon_number "10";
chr2	StringTie	exon	224789064	224789170	1000	-	.	gene_id "MSTRG.106654"; transcript_id "MSTRG.106654.56"; exon_number "11";
chr2	StringTie	exon	224793400	224793457	1000	-	.	gene_id "MSTRG.106654"; transcript_id "MSTRG.106654.56"; exon_number "12";
chr2	StringTie	exon	224794879	224795094	1000	-	.	gene_id "MSTRG.106654"; transcript_id "MSTRG.106654.56"; exon_number "13";
chr2	StringTie	exon	224796316	224796426	1000	-	.	gene_id "MSTRG.106654"; transcript_id "MSTRG.106654.56"; exon_number "14";
chr2	StringTie	exon	224796964	224797146	1000	-	.	gene_id "MSTRG.106654"; transcript_id "MSTRG.106654.56"; exon_number "15";
chr2	StringTie	exon	224797832	224797969	1000	-	.	gene_id "MSTRG.106654"; transcript_id "MSTRG.106654.56"; exon_number "16";
chr2	StringTie	exon	224800151	224800263	1000	-	.	gene_id "MSTRG.106654"; transcript_id "MSTRG.106654.56"; exon_number "17";
chr2	StringTie	exon	224801916	224802040	1000	-	.	gene_id "MSTRG.106654"; transcript_id "MSTRG.106654.56"; exon_number "18";
chr2	StringTie	exon	224804112	224804213	1000	-	.	gene_id "MSTRG.106654"; transcript_id "MSTRG.106654.56"; exon_number "19";
chr2	StringTie	exon	224804794	224804841	1000	-	.	gene_id "MSTRG.106654"; transcript_id "MSTRG.106654.56"; exon_number "20";
chr2	StringTie	exon	224805058	224805124	1000	-	.	gene_id "MSTRG.106654"; transcript_id "MSTRG.106654.56"; exon_number "21";
chr2	StringTie	exon	224805206	224805320	1000	-	.	gene_id "MSTRG.106654"; transcript_id "MSTRG.106654.56"; exon_number "22";
chr2	StringTie	exon	224805408	224805502	1000	-	.	gene_id "MSTRG.106654"; transcript_id "MSTRG.106654.56"; exon_number "23";
chr2	StringTie	exon	224806126	224806237	1000	-	.	gene_id "MSTRG.106654"; transcript_id "MSTRG.106654.56"; exon_number "24";
chr2	StringTie	exon	224807668	224807784	1000	-	.	gene_id "MSTRG.106654"; transcript_id "MSTRG.106654.56"; exon_number "25";
chr2	StringTie	exon	224807911	224808086	1000	-	.	gene_id "MSTRG.106654"; transcript_id "MSTRG.106654.56"; exon_number "26";
chr2	StringTie	exon	224814320	224814364	1000	-	.	gene_id "MSTRG.106654"; transcript_id "MSTRG.106654.56"; exon_number "27";
chr2	StringTie	exon	224816617	224816713	1000	-	.	gene_id "MSTRG.106654"; transcript_id "MSTRG.106654.56"; exon_number "28";
chr2	StringTie	exon	224819446	224819529	1000	-	.	gene_id "MSTRG.106654"; transcript_id "MSTRG.106654.56"; exon_number "29";
chr2	StringTie	exon	224823501	224823647	1000	-	.	gene_id "MSTRG.106654"; transcript_id "MSTRG.106654.56"; exon_number "30";
chr2	StringTie	exon	224830541	224830612	1000	-	.	gene_id "MSTRG.106654"; transcript_id "MSTRG.106654.56"; exon_number "31";
chr2	StringTie	exon	224834150	224834263	1000	-	.	gene_id "MSTRG.106654"; transcript_id "MSTRG.106654.56"; exon_number "32";
chr2	StringTie	exon	224837762	224837831	1000	-	.	gene_id "MSTRG.106654"; transcript_id "MSTRG.106654.56"; exon_number "33";
chr2	StringTie	exon	224839954	224840072	1000	-	.	gene_id "MSTRG.106654"; transcript_id "MSTRG.106654.56"; exon_number "34";
chr2	StringTie	exon	224841804	224841896	1000	-	.	gene_id "MSTRG.106654"; transcript_id "MSTRG.106654.56"; exon_number "35";
chr2	StringTie	exon	224844753	224844839	1000	-	.	gene_id "MSTRG.106654"; transcript_id "MSTRG.106654.56"; exon_number "36";
chr2	StringTie	exon	224845203	224845324	1000	-	.	gene_id "MSTRG.106654"; transcript_id "MSTRG.106654.56"; exon_number "37";
chr2	StringTie	exon	224845519	224845642	1000	-	.	gene_id "MSTRG.106654"; transcript_id "MSTRG.106654.56"; exon_number "38";
chr2	StringTie	exon	224849507	224849599	1000	-	.	gene_id "MSTRG.106654"; transcript_id "MSTRG.106654.56"; exon_number "39";
chr2	StringTie	exon	224852377	224852442	1000	-	.	gene_id "MSTRG.106654"; transcript_id "MSTRG.106654.56"; exon_number "40";
chr2	StringTie	exon	224852935	224853122	1000	-	.	gene_id "MSTRG.106654"; transcript_id "MSTRG.106654.56"; exon_number "41";
chr2	StringTie	exon	224854963	224855042	1000	-	.	gene_id "MSTRG.106654"; transcript_id "MSTRG.106654.56"; exon_number "42";
chr2	StringTie	exon	224856860	224856982	1000	-	.	gene_id "MSTRG.106654"; transcript_id "MSTRG.106654.56"; exon_number "43";
chr2	StringTie	exon	224862664	224862746	1000	-	.	gene_id "MSTRG.106654"; transcript_id "MSTRG.106654.56"; exon_number "44";
chr2	StringTie	exon	224864553	224864675	1000	-	.	gene_id "MSTRG.106654"; transcript_id "MSTRG.106654.56"; exon_number "45";
chr2	StringTie	exon	224864866	224865087	1000	-	.	gene_id "MSTRG.106654"; transcript_id "MSTRG.106654.56"; exon_number "46";
chr2	StringTie	exon	224873996	224874151	1000	-	.	gene_id "MSTRG.106654"; transcript_id "MSTRG.106654.56"; exon_number "47";
chr2	StringTie	exon	224874266	224874349	1000	-	.	gene_id "MSTRG.106654"; transcript_id "MSTRG.106654.56"; exon_number "48";
chr2	StringTie	exon	224874666	224874751	1000	-	.	gene_id "MSTRG.106654"; transcript_id "MSTRG.106654.56"; exon_number "49";
chr2	StringTie	exon	224876038	224876221	1000	-	.	gene_id "MSTRG.106654"; transcript_id "MSTRG.106654.56"; exon_number "50";
chr2	StringTie	exon	224885671	224885805	1000	-	.	gene_id "MSTRG.106654"; transcript_id "MSTRG.106654.56"; exon_number "51";
chr2	StringTie	exon	224886063	224886185	1000	-	.	gene_id "MSTRG.106654"; transcript_id "MSTRG.106654.56"; exon_number "52";
chr2	StringTie	exon	224886459	224886531	1000	-	.	gene_id "MSTRG.106654"; transcript_id "MSTRG.106654.56"; exon_number "53";
chr2	StringTie	exon	224896295	224896377	1000	-	.	gene_id "MSTRG.106654"; transcript_id "MSTRG.106654.56"; exon_number "54";
chr2	StringTie	exon	224916695	224916784	1000	-	.	gene_id "MSTRG.106654"; transcript_id "MSTRG.106654.56"; exon_number "55";
chr2	StringTie	exon	224931549	224931668	1000	-	.	gene_id "MSTRG.106654"; transcript_id "MSTRG.106654.56"; exon_number "56";
chr2	StringTie	exon	224946847	224946977	1000	-	.	gene_id "MSTRG.106654"; transcript_id "MSTRG.106654.56"; exon_number "57";
chr2	StringTie	transcript	224765085	224947087	1000	-	.	gene_id "MSTRG.106654"; transcript_id "MSTRG.106654.57";
chr2	StringTie	exon	224765085	224765837	1000	-	.	gene_id "MSTRG.106654"; transcript_id "MSTRG.106654.57"; exon_number "1";
chr2	StringTie	exon	224768872	224768947	1000	-	.	gene_id "MSTRG.106654"; transcript_id "MSTRG.106654.57"; exon_number "2";
chr2	StringTie	exon	224770211	224770349	1000	-	.	gene_id "MSTRG.106654"; transcript_id "MSTRG.106654.57"; exon_number "3";
chr2	StringTie	exon	224770545	224770645	1000	-	.	gene_id "MSTRG.106654"; transcript_id "MSTRG.106654.57"; exon_number "4";
chr2	StringTie	exon	224773157	224773347	1000	-	.	gene_id "MSTRG.106654"; transcript_id "MSTRG.106654.57"; exon_number "5";
chr2	StringTie	exon	224774905	224775115	1000	-	.	gene_id "MSTRG.106654"; transcript_id "MSTRG.106654.57"; exon_number "6";
chr2	StringTie	exon	224778138	224778284	1000	-	.	gene_id "MSTRG.106654"; transcript_id "MSTRG.106654.57"; exon_number "7";
chr2	StringTie	exon	224784737	224784742	1000	-	.	gene_id "MSTRG.106654"; transcript_id "MSTRG.106654.57"; exon_number "8";
chr2	StringTie	exon	224787022	224787135	1000	-	.	gene_id "MSTRG.106654"; transcript_id "MSTRG.106654.57"; exon_number "9";
chr2	StringTie	exon	224787275	224787397	1000	-	.	gene_id "MSTRG.106654"; transcript_id "MSTRG.106654.57"; exon_number "10";
chr2	StringTie	exon	224789064	224789170	1000	-	.	gene_id "MSTRG.106654"; transcript_id "MSTRG.106654.57"; exon_number "11";
chr2	StringTie	exon	224793400	224793457	1000	-	.	gene_id "MSTRG.106654"; transcript_id "MSTRG.106654.57"; exon_number "12";
chr2	StringTie	exon	224794879	224795089	1000	-	.	gene_id "MSTRG.106654"; transcript_id "MSTRG.106654.57"; exon_number "13";
chr2	StringTie	exon	224796316	224796426	1000	-	.	gene_id "MSTRG.106654"; transcript_id "MSTRG.106654.57"; exon_number "14";
chr2	StringTie	exon	224796964	224797146	1000	-	.	gene_id "MSTRG.106654"; transcript_id "MSTRG.106654.57"; exon_number "15";
chr2	StringTie	exon	224797832	224797969	1000	-	.	gene_id "MSTRG.106654"; transcript_id "MSTRG.106654.57"; exon_number "16";
chr2	StringTie	exon	224800151	224800263	1000	-	.	gene_id "MSTRG.106654"; transcript_id "MSTRG.106654.57"; exon_number "17";
chr2	StringTie	exon	224801916	224802040	1000	-	.	gene_id "MSTRG.106654"; transcript_id "MSTRG.106654.57"; exon_number "18";
chr2	StringTie	exon	224804112	224804213	1000	-	.	gene_id "MSTRG.106654"; transcript_id "MSTRG.106654.57"; exon_number "19";
chr2	StringTie	exon	224804794	224804841	1000	-	.	gene_id "MSTRG.106654"; transcript_id "MSTRG.106654.57"; exon_number "20";
chr2	StringTie	exon	224805058	224805124	1000	-	.	gene_id "MSTRG.106654"; transcript_id "MSTRG.106654.57"; exon_number "21";
chr2	StringTie	exon	224805206	224805312	1000	-	.	gene_id "MSTRG.106654"; transcript_id "MSTRG.106654.57"; exon_number "22";
chr2	StringTie	exon	224805408	224805502	1000	-	.	gene_id "MSTRG.106654"; transcript_id "MSTRG.106654.57"; exon_number "23";
chr2	StringTie	exon	224806126	224806237	1000	-	.	gene_id "MSTRG.106654"; transcript_id "MSTRG.106654.57"; exon_number "24";
chr2	StringTie	exon	224807668	224807784	1000	-	.	gene_id "MSTRG.106654"; transcript_id "MSTRG.106654.57"; exon_number "25";
chr2	StringTie	exon	224807911	224808086	1000	-	.	gene_id "MSTRG.106654"; transcript_id "MSTRG.106654.57"; exon_number "26";
chr2	StringTie	exon	224814320	224814364	1000	-	.	gene_id "MSTRG.106654"; transcript_id "MSTRG.106654.57"; exon_number "27";
chr2	StringTie	exon	224816617	224816713	1000	-	.	gene_id "MSTRG.106654"; transcript_id "MSTRG.106654.57"; exon_number "28";
chr2	StringTie	exon	224819446	224819529	1000	-	.	gene_id "MSTRG.106654"; transcript_id "MSTRG.106654.57"; exon_number "29";
chr2	StringTie	exon	224823501	224823647	1000	-	.	gene_id "MSTRG.106654"; transcript_id "MSTRG.106654.57"; exon_number "30";
chr2	StringTie	exon	224830541	224830612	1000	-	.	gene_id "MSTRG.106654"; transcript_id "MSTRG.106654.57"; exon_number "31";
chr2	StringTie	exon	224834150	224834263	1000	-	.	gene_id "MSTRG.106654"; transcript_id "MSTRG.106654.57"; exon_number "32";
chr2	StringTie	exon	224837762	224837831	1000	-	.	gene_id "MSTRG.106654"; transcript_id "MSTRG.106654.57"; exon_number "33";
chr2	StringTie	exon	224839954	224840072	1000	-	.	gene_id "MSTRG.106654"; transcript_id "MSTRG.106654.57"; exon_number "34";
chr2	StringTie	exon	224841804	224841896	1000	-	.	gene_id "MSTRG.106654"; transcript_id "MSTRG.106654.57"; exon_number "35";
chr2	StringTie	exon	224844753	224844839	1000	-	.	gene_id "MSTRG.106654"; transcript_id "MSTRG.106654.57"; exon_number "36";
chr2	StringTie	exon	224845203	224845324	1000	-	.	gene_id "MSTRG.106654"; transcript_id "MSTRG.106654.57"; exon_number "37";
chr2	StringTie	exon	224845519	224845642	1000	-	.	gene_id "MSTRG.106654"; transcript_id "MSTRG.106654.57"; exon_number "38";
chr2	StringTie	exon	224849507	224849599	1000	-	.	gene_id "MSTRG.106654"; transcript_id "MSTRG.106654.57"; exon_number "39";
chr2	StringTie	exon	224852377	224852442	1000	-	.	gene_id "MSTRG.106654"; transcript_id "MSTRG.106654.57"; exon_number "40";
chr2	StringTie	exon	224852935	224853122	1000	-	.	gene_id "MSTRG.106654"; transcript_id "MSTRG.106654.57"; exon_number "41";
chr2	StringTie	exon	224854963	224855042	1000	-	.	gene_id "MSTRG.106654"; transcript_id "MSTRG.106654.57"; exon_number "42";
chr2	StringTie	exon	224856860	224856982	1000	-	.	gene_id "MSTRG.106654"; transcript_id "MSTRG.106654.57"; exon_number "43";
chr2	StringTie	exon	224862664	224862746	1000	-	.	gene_id "MSTRG.106654"; transcript_id "MSTRG.106654.57"; exon_number "44";
chr2	StringTie	exon	224864553	224864675	1000	-	.	gene_id "MSTRG.106654"; transcript_id "MSTRG.106654.57"; exon_number "45";
chr2	StringTie	exon	224864866	224865087	1000	-	.	gene_id "MSTRG.106654"; transcript_id "MSTRG.106654.57"; exon_number "46";
chr2	StringTie	exon	224873996	224874151	1000	-	.	gene_id "MSTRG.106654"; transcript_id "MSTRG.106654.57"; exon_number "47";
chr2	StringTie	exon	224874266	224874349	1000	-	.	gene_id "MSTRG.106654"; transcript_id "MSTRG.106654.57"; exon_number "48";
chr2	StringTie	exon	224874666	224874751	1000	-	.	gene_id "MSTRG.106654"; transcript_id "MSTRG.106654.57"; exon_number "49";
chr2	StringTie	exon	224876038	224876221	1000	-	.	gene_id "MSTRG.106654"; transcript_id "MSTRG.106654.57"; exon_number "50";
chr2	StringTie	exon	224885671	224885805	1000	-	.	gene_id "MSTRG.106654"; transcript_id "MSTRG.106654.57"; exon_number "51";
chr2	StringTie	exon	224886063	224886185	1000	-	.	gene_id "MSTRG.106654"; transcript_id "MSTRG.106654.57"; exon_number "52";
chr2	StringTie	exon	224886459	224886531	1000	-	.	gene_id "MSTRG.106654"; transcript_id "MSTRG.106654.57"; exon_number "53";
chr2	StringTie	exon	224896295	224896377	1000	-	.	gene_id "MSTRG.106654"; transcript_id "MSTRG.106654.57"; exon_number "54";
chr2	StringTie	exon	224916695	224916784	1000	-	.	gene_id "MSTRG.106654"; transcript_id "MSTRG.106654.57"; exon_number "55";
chr2	StringTie	exon	224931549	224931668	1000	-	.	gene_id "MSTRG.106654"; transcript_id "MSTRG.106654.57"; exon_number "56";
chr2	StringTie	exon	224946847	224947087	1000	-	.	gene_id "MSTRG.106654"; transcript_id "MSTRG.106654.57"; exon_number "57";
chr2	StringTie	transcript	224765085	224947112	1000	-	.	gene_id "MSTRG.106654"; transcript_id "MSTRG.106654.58";
chr2	StringTie	exon	224765085	224765837	1000	-	.	gene_id "MSTRG.106654"; transcript_id "MSTRG.106654.58"; exon_number "1";
chr2	StringTie	exon	224768872	224768947	1000	-	.	gene_id "MSTRG.106654"; transcript_id "MSTRG.106654.58"; exon_number "2";
chr2	StringTie	exon	224770211	224770349	1000	-	.	gene_id "MSTRG.106654"; transcript_id "MSTRG.106654.58"; exon_number "3";
chr2	StringTie	exon	224770545	224770645	1000	-	.	gene_id "MSTRG.106654"; transcript_id "MSTRG.106654.58"; exon_number "4";
chr2	StringTie	exon	224773157	224773347	1000	-	.	gene_id "MSTRG.106654"; transcript_id "MSTRG.106654.58"; exon_number "5";
chr2	StringTie	exon	224774905	224775115	1000	-	.	gene_id "MSTRG.106654"; transcript_id "MSTRG.106654.58"; exon_number "6";
chr2	StringTie	exon	224778138	224778284	1000	-	.	gene_id "MSTRG.106654"; transcript_id "MSTRG.106654.58"; exon_number "7";
chr2	StringTie	exon	224784737	224784742	1000	-	.	gene_id "MSTRG.106654"; transcript_id "MSTRG.106654.58"; exon_number "8";
chr2	StringTie	exon	224787022	224787135	1000	-	.	gene_id "MSTRG.106654"; transcript_id "MSTRG.106654.58"; exon_number "9";
chr2	StringTie	exon	224787275	224787397	1000	-	.	gene_id "MSTRG.106654"; transcript_id "MSTRG.106654.58"; exon_number "10";
chr2	StringTie	exon	224789064	224789170	1000	-	.	gene_id "MSTRG.106654"; transcript_id "MSTRG.106654.58"; exon_number "11";
chr2	StringTie	exon	224793400	224793457	1000	-	.	gene_id "MSTRG.106654"; transcript_id "MSTRG.106654.58"; exon_number "12";
chr2	StringTie	exon	224794879	224795089	1000	-	.	gene_id "MSTRG.106654"; transcript_id "MSTRG.106654.58"; exon_number "13";
chr2	StringTie	exon	224796316	224796426	1000	-	.	gene_id "MSTRG.106654"; transcript_id "MSTRG.106654.58"; exon_number "14";
chr2	StringTie	exon	224796964	224797146	1000	-	.	gene_id "MSTRG.106654"; transcript_id "MSTRG.106654.58"; exon_number "15";
chr2	StringTie	exon	224797832	224797969	1000	-	.	gene_id "MSTRG.106654"; transcript_id "MSTRG.106654.58"; exon_number "16";
chr2	StringTie	exon	224800151	224800263	1000	-	.	gene_id "MSTRG.106654"; transcript_id "MSTRG.106654.58"; exon_number "17";
chr2	StringTie	exon	224801916	224802040	1000	-	.	gene_id "MSTRG.106654"; transcript_id "MSTRG.106654.58"; exon_number "18";
chr2	StringTie	exon	224804112	224804213	1000	-	.	gene_id "MSTRG.106654"; transcript_id "MSTRG.106654.58"; exon_number "19";
chr2	StringTie	exon	224804794	224804841	1000	-	.	gene_id "MSTRG.106654"; transcript_id "MSTRG.106654.58"; exon_number "20";
chr2	StringTie	exon	224805058	224805124	1000	-	.	gene_id "MSTRG.106654"; transcript_id "MSTRG.106654.58"; exon_number "21";
chr2	StringTie	exon	224805206	224805320	1000	-	.	gene_id "MSTRG.106654"; transcript_id "MSTRG.106654.58"; exon_number "22";
chr2	StringTie	exon	224805408	224805502	1000	-	.	gene_id "MSTRG.106654"; transcript_id "MSTRG.106654.58"; exon_number "23";
chr2	StringTie	exon	224806126	224806237	1000	-	.	gene_id "MSTRG.106654"; transcript_id "MSTRG.106654.58"; exon_number "24";
chr2	StringTie	exon	224807668	224807784	1000	-	.	gene_id "MSTRG.106654"; transcript_id "MSTRG.106654.58"; exon_number "25";
chr2	StringTie	exon	224807911	224808086	1000	-	.	gene_id "MSTRG.106654"; transcript_id "MSTRG.106654.58"; exon_number "26";
chr2	StringTie	exon	224814320	224814364	1000	-	.	gene_id "MSTRG.106654"; transcript_id "MSTRG.106654.58"; exon_number "27";
chr2	StringTie	exon	224816617	224816713	1000	-	.	gene_id "MSTRG.106654"; transcript_id "MSTRG.106654.58"; exon_number "28";
chr2	StringTie	exon	224819446	224819529	1000	-	.	gene_id "MSTRG.106654"; transcript_id "MSTRG.106654.58"; exon_number "29";
chr2	StringTie	exon	224823501	224823647	1000	-	.	gene_id "MSTRG.106654"; transcript_id "MSTRG.106654.58"; exon_number "30";
chr2	StringTie	exon	224830541	224830612	1000	-	.	gene_id "MSTRG.106654"; transcript_id "MSTRG.106654.58"; exon_number "31";
chr2	StringTie	exon	224834150	224834263	1000	-	.	gene_id "MSTRG.106654"; transcript_id "MSTRG.106654.58"; exon_number "32";
chr2	StringTie	exon	224837762	224837831	1000	-	.	gene_id "MSTRG.106654"; transcript_id "MSTRG.106654.58"; exon_number "33";
chr2	StringTie	exon	224839954	224840072	1000	-	.	gene_id "MSTRG.106654"; transcript_id "MSTRG.106654.58"; exon_number "34";
chr2	StringTie	exon	224841804	224841896	1000	-	.	gene_id "MSTRG.106654"; transcript_id "MSTRG.106654.58"; exon_number "35";
chr2	StringTie	exon	224844753	224844839	1000	-	.	gene_id "MSTRG.106654"; transcript_id "MSTRG.106654.58"; exon_number "36";
chr2	StringTie	exon	224845203	224845324	1000	-	.	gene_id "MSTRG.106654"; transcript_id "MSTRG.106654.58"; exon_number "37";
chr2	StringTie	exon	224845519	224845642	1000	-	.	gene_id "MSTRG.106654"; transcript_id "MSTRG.106654.58"; exon_number "38";
chr2	StringTie	exon	224847381	224847502	1000	-	.	gene_id "MSTRG.106654"; transcript_id "MSTRG.106654.58"; exon_number "39";
chr2	StringTie	exon	224849507	224849599	1000	-	.	gene_id "MSTRG.106654"; transcript_id "MSTRG.106654.58"; exon_number "40";
chr2	StringTie	exon	224852377	224852442	1000	-	.	gene_id "MSTRG.106654"; transcript_id "MSTRG.106654.58"; exon_number "41";
chr2	StringTie	exon	224852935	224853122	1000	-	.	gene_id "MSTRG.106654"; transcript_id "MSTRG.106654.58"; exon_number "42";
chr2	StringTie	exon	224854963	224855042	1000	-	.	gene_id "MSTRG.106654"; transcript_id "MSTRG.106654.58"; exon_number "43";
chr2	StringTie	exon	224856860	224856982	1000	-	.	gene_id "MSTRG.106654"; transcript_id "MSTRG.106654.58"; exon_number "44";
chr2	StringTie	exon	224862664	224862746	1000	-	.	gene_id "MSTRG.106654"; transcript_id "MSTRG.106654.58"; exon_number "45";
chr2	StringTie	exon	224864553	224864675	1000	-	.	gene_id "MSTRG.106654"; transcript_id "MSTRG.106654.58"; exon_number "46";
chr2	StringTie	exon	224864866	224865087	1000	-	.	gene_id "MSTRG.106654"; transcript_id "MSTRG.106654.58"; exon_number "47";
chr2	StringTie	exon	224873996	224874151	1000	-	.	gene_id "MSTRG.106654"; transcript_id "MSTRG.106654.58"; exon_number "48";
chr2	StringTie	exon	224874266	224874349	1000	-	.	gene_id "MSTRG.106654"; transcript_id "MSTRG.106654.58"; exon_number "49";
chr2	StringTie	exon	224874666	224874751	1000	-	.	gene_id "MSTRG.106654"; transcript_id "MSTRG.106654.58"; exon_number "50";
chr2	StringTie	exon	224876038	224876221	1000	-	.	gene_id "MSTRG.106654"; transcript_id "MSTRG.106654.58"; exon_number "51";
chr2	StringTie	exon	224885671	224885805	1000	-	.	gene_id "MSTRG.106654"; transcript_id "MSTRG.106654.58"; exon_number "52";
chr2	StringTie	exon	224886063	224886185	1000	-	.	gene_id "MSTRG.106654"; transcript_id "MSTRG.106654.58"; exon_number "53";
chr2	StringTie	exon	224886459	224886531	1000	-	.	gene_id "MSTRG.106654"; transcript_id "MSTRG.106654.58"; exon_number "54";
chr2	StringTie	exon	224896295	224896377	1000	-	.	gene_id "MSTRG.106654"; transcript_id "MSTRG.106654.58"; exon_number "55";
chr2	StringTie	exon	224916695	224916784	1000	-	.	gene_id "MSTRG.106654"; transcript_id "MSTRG.106654.58"; exon_number "56";
chr2	StringTie	exon	224931549	224931668	1000	-	.	gene_id "MSTRG.106654"; transcript_id "MSTRG.106654.58"; exon_number "57";
chr2	StringTie	exon	224946847	224947112	1000	-	.	gene_id "MSTRG.106654"; transcript_id "MSTRG.106654.58"; exon_number "58";
chr2	StringTie	transcript	224765090	224982503	1000	-	.	gene_id "MSTRG.106654"; transcript_id "MSTRG.106654.59";
chr2	StringTie	exon	224765090	224765837	1000	-	.	gene_id "MSTRG.106654"; transcript_id "MSTRG.106654.59"; exon_number "1";
chr2	StringTie	exon	224770211	224770349	1000	-	.	gene_id "MSTRG.106654"; transcript_id "MSTRG.106654.59"; exon_number "2";
chr2	StringTie	exon	224770545	224770645	1000	-	.	gene_id "MSTRG.106654"; transcript_id "MSTRG.106654.59"; exon_number "3";
chr2	StringTie	exon	224773157	224773347	1000	-	.	gene_id "MSTRG.106654"; transcript_id "MSTRG.106654.59"; exon_number "4";
chr2	StringTie	exon	224774905	224775115	1000	-	.	gene_id "MSTRG.106654"; transcript_id "MSTRG.106654.59"; exon_number "5";
chr2	StringTie	exon	224778138	224778284	1000	-	.	gene_id "MSTRG.106654"; transcript_id "MSTRG.106654.59"; exon_number "6";
chr2	StringTie	exon	224787022	224787135	1000	-	.	gene_id "MSTRG.106654"; transcript_id "MSTRG.106654.59"; exon_number "7";
chr2	StringTie	exon	224787275	224787397	1000	-	.	gene_id "MSTRG.106654"; transcript_id "MSTRG.106654.59"; exon_number "8";
chr2	StringTie	exon	224789064	224789170	1000	-	.	gene_id "MSTRG.106654"; transcript_id "MSTRG.106654.59"; exon_number "9";
chr2	StringTie	exon	224792974	224793072	1000	-	.	gene_id "MSTRG.106654"; transcript_id "MSTRG.106654.59"; exon_number "10";
chr2	StringTie	exon	224793400	224793457	1000	-	.	gene_id "MSTRG.106654"; transcript_id "MSTRG.106654.59"; exon_number "11";
chr2	StringTie	exon	224794879	224795089	1000	-	.	gene_id "MSTRG.106654"; transcript_id "MSTRG.106654.59"; exon_number "12";
chr2	StringTie	exon	224796316	224796426	1000	-	.	gene_id "MSTRG.106654"; transcript_id "MSTRG.106654.59"; exon_number "13";
chr2	StringTie	exon	224796964	224797146	1000	-	.	gene_id "MSTRG.106654"; transcript_id "MSTRG.106654.59"; exon_number "14";
chr2	StringTie	exon	224797832	224797969	1000	-	.	gene_id "MSTRG.106654"; transcript_id "MSTRG.106654.59"; exon_number "15";
chr2	StringTie	exon	224800151	224800263	1000	-	.	gene_id "MSTRG.106654"; transcript_id "MSTRG.106654.59"; exon_number "16";
chr2	StringTie	exon	224801916	224802040	1000	-	.	gene_id "MSTRG.106654"; transcript_id "MSTRG.106654.59"; exon_number "17";
chr2	StringTie	exon	224804112	224804213	1000	-	.	gene_id "MSTRG.106654"; transcript_id "MSTRG.106654.59"; exon_number "18";
chr2	StringTie	exon	224804794	224804841	1000	-	.	gene_id "MSTRG.106654"; transcript_id "MSTRG.106654.59"; exon_number "19";
chr2	StringTie	exon	224805058	224805124	1000	-	.	gene_id "MSTRG.106654"; transcript_id "MSTRG.106654.59"; exon_number "20";
chr2	StringTie	exon	224805206	224805320	1000	-	.	gene_id "MSTRG.106654"; transcript_id "MSTRG.106654.59"; exon_number "21";
chr2	StringTie	exon	224805408	224805529	1000	-	.	gene_id "MSTRG.106654"; transcript_id "MSTRG.106654.59"; exon_number "22";
chr2	StringTie	exon	224806126	224806237	1000	-	.	gene_id "MSTRG.106654"; transcript_id "MSTRG.106654.59"; exon_number "23";
chr2	StringTie	exon	224807668	224807784	1000	-	.	gene_id "MSTRG.106654"; transcript_id "MSTRG.106654.59"; exon_number "24";
chr2	StringTie	exon	224807911	224808086	1000	-	.	gene_id "MSTRG.106654"; transcript_id "MSTRG.106654.59"; exon_number "25";
chr2	StringTie	exon	224814320	224814364	1000	-	.	gene_id "MSTRG.106654"; transcript_id "MSTRG.106654.59"; exon_number "26";
chr2	StringTie	exon	224816617	224816713	1000	-	.	gene_id "MSTRG.106654"; transcript_id "MSTRG.106654.59"; exon_number "27";
chr2	StringTie	exon	224819446	224819529	1000	-	.	gene_id "MSTRG.106654"; transcript_id "MSTRG.106654.59"; exon_number "28";
chr2	StringTie	exon	224823501	224823647	1000	-	.	gene_id "MSTRG.106654"; transcript_id "MSTRG.106654.59"; exon_number "29";
chr2	StringTie	exon	224830541	224830612	1000	-	.	gene_id "MSTRG.106654"; transcript_id "MSTRG.106654.59"; exon_number "30";
chr2	StringTie	exon	224834150	224834263	1000	-	.	gene_id "MSTRG.106654"; transcript_id "MSTRG.106654.59"; exon_number "31";
chr2	StringTie	exon	224837762	224837831	1000	-	.	gene_id "MSTRG.106654"; transcript_id "MSTRG.106654.59"; exon_number "32";
chr2	StringTie	exon	224839954	224840072	1000	-	.	gene_id "MSTRG.106654"; transcript_id "MSTRG.106654.59"; exon_number "33";
chr2	StringTie	exon	224841804	224841896	1000	-	.	gene_id "MSTRG.106654"; transcript_id "MSTRG.106654.59"; exon_number "34";
chr2	StringTie	exon	224844753	224844839	1000	-	.	gene_id "MSTRG.106654"; transcript_id "MSTRG.106654.59"; exon_number "35";
chr2	StringTie	exon	224845203	224845324	1000	-	.	gene_id "MSTRG.106654"; transcript_id "MSTRG.106654.59"; exon_number "36";
chr2	StringTie	exon	224845519	224845642	1000	-	.	gene_id "MSTRG.106654"; transcript_id "MSTRG.106654.59"; exon_number "37";
chr2	StringTie	exon	224849507	224849599	1000	-	.	gene_id "MSTRG.106654"; transcript_id "MSTRG.106654.59"; exon_number "38";
chr2	StringTie	exon	224852377	224852442	1000	-	.	gene_id "MSTRG.106654"; transcript_id "MSTRG.106654.59"; exon_number "39";
chr2	StringTie	exon	224852935	224853090	1000	-	.	gene_id "MSTRG.106654"; transcript_id "MSTRG.106654.59"; exon_number "40";
chr2	StringTie	exon	224854963	224855042	1000	-	.	gene_id "MSTRG.106654"; transcript_id "MSTRG.106654.59"; exon_number "41";
chr2	StringTie	exon	224856860	224856982	1000	-	.	gene_id "MSTRG.106654"; transcript_id "MSTRG.106654.59"; exon_number "42";
chr2	StringTie	exon	224862664	224862746	1000	-	.	gene_id "MSTRG.106654"; transcript_id "MSTRG.106654.59"; exon_number "43";
chr2	StringTie	exon	224864553	224864675	1000	-	.	gene_id "MSTRG.106654"; transcript_id "MSTRG.106654.59"; exon_number "44";
chr2	StringTie	exon	224864866	224865087	1000	-	.	gene_id "MSTRG.106654"; transcript_id "MSTRG.106654.59"; exon_number "45";
chr2	StringTie	exon	224873996	224874151	1000	-	.	gene_id "MSTRG.106654"; transcript_id "MSTRG.106654.59"; exon_number "46";
chr2	StringTie	exon	224874266	224874349	1000	-	.	gene_id "MSTRG.106654"; transcript_id "MSTRG.106654.59"; exon_number "47";
chr2	StringTie	exon	224874666	224874751	1000	-	.	gene_id "MSTRG.106654"; transcript_id "MSTRG.106654.59"; exon_number "48";
chr2	StringTie	exon	224876038	224876221	1000	-	.	gene_id "MSTRG.106654"; transcript_id "MSTRG.106654.59"; exon_number "49";
chr2	StringTie	exon	224885671	224885805	1000	-	.	gene_id "MSTRG.106654"; transcript_id "MSTRG.106654.59"; exon_number "50";
chr2	StringTie	exon	224886063	224886185	1000	-	.	gene_id "MSTRG.106654"; transcript_id "MSTRG.106654.59"; exon_number "51";
chr2	StringTie	exon	224886459	224886526	1000	-	.	gene_id "MSTRG.106654"; transcript_id "MSTRG.106654.59"; exon_number "52";
chr2	StringTie	exon	224896295	224896377	1000	-	.	gene_id "MSTRG.106654"; transcript_id "MSTRG.106654.59"; exon_number "53";
chr2	StringTie	exon	224916695	224916784	1000	-	.	gene_id "MSTRG.106654"; transcript_id "MSTRG.106654.59"; exon_number "54";
chr2	StringTie	exon	224931549	224931668	1000	-	.	gene_id "MSTRG.106654"; transcript_id "MSTRG.106654.59"; exon_number "55";
chr2	StringTie	exon	224982207	224982503	1000	-	.	gene_id "MSTRG.106654"; transcript_id "MSTRG.106654.59"; exon_number "56";
chr2	StringTie	transcript	224764887	224926789	1000	-	.	gene_id "MSTRG.106654"; transcript_id "MSTRG.106654.6";
chr2	StringTie	exon	224764887	224765837	1000	-	.	gene_id "MSTRG.106654"; transcript_id "MSTRG.106654.6"; exon_number "1";
chr2	StringTie	exon	224770211	224770349	1000	-	.	gene_id "MSTRG.106654"; transcript_id "MSTRG.106654.6"; exon_number "2";
chr2	StringTie	exon	224770545	224770645	1000	-	.	gene_id "MSTRG.106654"; transcript_id "MSTRG.106654.6"; exon_number "3";
chr2	StringTie	exon	224773157	224773347	1000	-	.	gene_id "MSTRG.106654"; transcript_id "MSTRG.106654.6"; exon_number "4";
chr2	StringTie	exon	224774905	224775115	1000	-	.	gene_id "MSTRG.106654"; transcript_id "MSTRG.106654.6"; exon_number "5";
chr2	StringTie	exon	224778138	224778284	1000	-	.	gene_id "MSTRG.106654"; transcript_id "MSTRG.106654.6"; exon_number "6";
chr2	StringTie	exon	224787022	224787135	1000	-	.	gene_id "MSTRG.106654"; transcript_id "MSTRG.106654.6"; exon_number "7";
chr2	StringTie	exon	224787275	224787397	1000	-	.	gene_id "MSTRG.106654"; transcript_id "MSTRG.106654.6"; exon_number "8";
chr2	StringTie	exon	224789064	224789170	1000	-	.	gene_id "MSTRG.106654"; transcript_id "MSTRG.106654.6"; exon_number "9";
chr2	StringTie	exon	224792974	224793072	1000	-	.	gene_id "MSTRG.106654"; transcript_id "MSTRG.106654.6"; exon_number "10";
chr2	StringTie	exon	224793400	224793457	1000	-	.	gene_id "MSTRG.106654"; transcript_id "MSTRG.106654.6"; exon_number "11";
chr2	StringTie	exon	224794879	224795089	1000	-	.	gene_id "MSTRG.106654"; transcript_id "MSTRG.106654.6"; exon_number "12";
chr2	StringTie	exon	224796316	224796426	1000	-	.	gene_id "MSTRG.106654"; transcript_id "MSTRG.106654.6"; exon_number "13";
chr2	StringTie	exon	224796964	224797146	1000	-	.	gene_id "MSTRG.106654"; transcript_id "MSTRG.106654.6"; exon_number "14";
chr2	StringTie	exon	224797832	224797969	1000	-	.	gene_id "MSTRG.106654"; transcript_id "MSTRG.106654.6"; exon_number "15";
chr2	StringTie	exon	224800151	224800263	1000	-	.	gene_id "MSTRG.106654"; transcript_id "MSTRG.106654.6"; exon_number "16";
chr2	StringTie	exon	224801916	224802040	1000	-	.	gene_id "MSTRG.106654"; transcript_id "MSTRG.106654.6"; exon_number "17";
chr2	StringTie	exon	224804112	224804213	1000	-	.	gene_id "MSTRG.106654"; transcript_id "MSTRG.106654.6"; exon_number "18";
chr2	StringTie	exon	224804794	224804841	1000	-	.	gene_id "MSTRG.106654"; transcript_id "MSTRG.106654.6"; exon_number "19";
chr2	StringTie	exon	224805058	224805124	1000	-	.	gene_id "MSTRG.106654"; transcript_id "MSTRG.106654.6"; exon_number "20";
chr2	StringTie	exon	224805206	224805320	1000	-	.	gene_id "MSTRG.106654"; transcript_id "MSTRG.106654.6"; exon_number "21";
chr2	StringTie	exon	224805408	224805502	1000	-	.	gene_id "MSTRG.106654"; transcript_id "MSTRG.106654.6"; exon_number "22";
chr2	StringTie	exon	224806126	224806237	1000	-	.	gene_id "MSTRG.106654"; transcript_id "MSTRG.106654.6"; exon_number "23";
chr2	StringTie	exon	224807668	224807784	1000	-	.	gene_id "MSTRG.106654"; transcript_id "MSTRG.106654.6"; exon_number "24";
chr2	StringTie	exon	224807911	224808086	1000	-	.	gene_id "MSTRG.106654"; transcript_id "MSTRG.106654.6"; exon_number "25";
chr2	StringTie	exon	224814320	224814364	1000	-	.	gene_id "MSTRG.106654"; transcript_id "MSTRG.106654.6"; exon_number "26";
chr2	StringTie	exon	224816617	224816713	1000	-	.	gene_id "MSTRG.106654"; transcript_id "MSTRG.106654.6"; exon_number "27";
chr2	StringTie	exon	224819446	224819529	1000	-	.	gene_id "MSTRG.106654"; transcript_id "MSTRG.106654.6"; exon_number "28";
chr2	StringTie	exon	224823501	224823647	1000	-	.	gene_id "MSTRG.106654"; transcript_id "MSTRG.106654.6"; exon_number "29";
chr2	StringTie	exon	224830541	224830612	1000	-	.	gene_id "MSTRG.106654"; transcript_id "MSTRG.106654.6"; exon_number "30";
chr2	StringTie	exon	224834150	224834263	1000	-	.	gene_id "MSTRG.106654"; transcript_id "MSTRG.106654.6"; exon_number "31";
chr2	StringTie	exon	224837762	224837831	1000	-	.	gene_id "MSTRG.106654"; transcript_id "MSTRG.106654.6"; exon_number "32";
chr2	StringTie	exon	224839954	224840072	1000	-	.	gene_id "MSTRG.106654"; transcript_id "MSTRG.106654.6"; exon_number "33";
chr2	StringTie	exon	224841804	224841896	1000	-	.	gene_id "MSTRG.106654"; transcript_id "MSTRG.106654.6"; exon_number "34";
chr2	StringTie	exon	224844753	224844839	1000	-	.	gene_id "MSTRG.106654"; transcript_id "MSTRG.106654.6"; exon_number "35";
chr2	StringTie	exon	224845203	224845324	1000	-	.	gene_id "MSTRG.106654"; transcript_id "MSTRG.106654.6"; exon_number "36";
chr2	StringTie	exon	224845519	224845642	1000	-	.	gene_id "MSTRG.106654"; transcript_id "MSTRG.106654.6"; exon_number "37";
chr2	StringTie	exon	224849507	224849599	1000	-	.	gene_id "MSTRG.106654"; transcript_id "MSTRG.106654.6"; exon_number "38";
chr2	StringTie	exon	224852377	224852442	1000	-	.	gene_id "MSTRG.106654"; transcript_id "MSTRG.106654.6"; exon_number "39";
chr2	StringTie	exon	224852935	224853122	1000	-	.	gene_id "MSTRG.106654"; transcript_id "MSTRG.106654.6"; exon_number "40";
chr2	StringTie	exon	224854963	224855042	1000	-	.	gene_id "MSTRG.106654"; transcript_id "MSTRG.106654.6"; exon_number "41";
chr2	StringTie	exon	224856860	224856982	1000	-	.	gene_id "MSTRG.106654"; transcript_id "MSTRG.106654.6"; exon_number "42";
chr2	StringTie	exon	224862664	224862746	1000	-	.	gene_id "MSTRG.106654"; transcript_id "MSTRG.106654.6"; exon_number "43";
chr2	StringTie	exon	224864553	224864675	1000	-	.	gene_id "MSTRG.106654"; transcript_id "MSTRG.106654.6"; exon_number "44";
chr2	StringTie	exon	224864866	224865087	1000	-	.	gene_id "MSTRG.106654"; transcript_id "MSTRG.106654.6"; exon_number "45";
chr2	StringTie	exon	224873996	224874151	1000	-	.	gene_id "MSTRG.106654"; transcript_id "MSTRG.106654.6"; exon_number "46";
chr2	StringTie	exon	224874266	224874349	1000	-	.	gene_id "MSTRG.106654"; transcript_id "MSTRG.106654.6"; exon_number "47";
chr2	StringTie	exon	224874666	224874751	1000	-	.	gene_id "MSTRG.106654"; transcript_id "MSTRG.106654.6"; exon_number "48";
chr2	StringTie	exon	224876038	224876221	1000	-	.	gene_id "MSTRG.106654"; transcript_id "MSTRG.106654.6"; exon_number "49";
chr2	StringTie	exon	224885671	224885805	1000	-	.	gene_id "MSTRG.106654"; transcript_id "MSTRG.106654.6"; exon_number "50";
chr2	StringTie	exon	224886063	224886185	1000	-	.	gene_id "MSTRG.106654"; transcript_id "MSTRG.106654.6"; exon_number "51";
chr2	StringTie	exon	224886459	224886531	1000	-	.	gene_id "MSTRG.106654"; transcript_id "MSTRG.106654.6"; exon_number "52";
chr2	StringTie	exon	224896295	224896377	1000	-	.	gene_id "MSTRG.106654"; transcript_id "MSTRG.106654.6"; exon_number "53";
chr2	StringTie	exon	224916695	224916784	1000	-	.	gene_id "MSTRG.106654"; transcript_id "MSTRG.106654.6"; exon_number "54";
chr2	StringTie	exon	224926704	224926789	1000	-	.	gene_id "MSTRG.106654"; transcript_id "MSTRG.106654.6"; exon_number "55";
chr2	StringTie	transcript	224765090	224947085	1000	-	.	gene_id "MSTRG.106654"; transcript_id "MSTRG.106654.60";
chr2	StringTie	exon	224765090	224765837	1000	-	.	gene_id "MSTRG.106654"; transcript_id "MSTRG.106654.60"; exon_number "1";
chr2	StringTie	exon	224770211	224770349	1000	-	.	gene_id "MSTRG.106654"; transcript_id "MSTRG.106654.60"; exon_number "2";
chr2	StringTie	exon	224770545	224770645	1000	-	.	gene_id "MSTRG.106654"; transcript_id "MSTRG.106654.60"; exon_number "3";
chr2	StringTie	exon	224773157	224773347	1000	-	.	gene_id "MSTRG.106654"; transcript_id "MSTRG.106654.60"; exon_number "4";
chr2	StringTie	exon	224774905	224775115	1000	-	.	gene_id "MSTRG.106654"; transcript_id "MSTRG.106654.60"; exon_number "5";
chr2	StringTie	exon	224778138	224778284	1000	-	.	gene_id "MSTRG.106654"; transcript_id "MSTRG.106654.60"; exon_number "6";
chr2	StringTie	exon	224787022	224787135	1000	-	.	gene_id "MSTRG.106654"; transcript_id "MSTRG.106654.60"; exon_number "7";
chr2	StringTie	exon	224787275	224787397	1000	-	.	gene_id "MSTRG.106654"; transcript_id "MSTRG.106654.60"; exon_number "8";
chr2	StringTie	exon	224789064	224789170	1000	-	.	gene_id "MSTRG.106654"; transcript_id "MSTRG.106654.60"; exon_number "9";
chr2	StringTie	exon	224792974	224793072	1000	-	.	gene_id "MSTRG.106654"; transcript_id "MSTRG.106654.60"; exon_number "10";
chr2	StringTie	exon	224793400	224793457	1000	-	.	gene_id "MSTRG.106654"; transcript_id "MSTRG.106654.60"; exon_number "11";
chr2	StringTie	exon	224794879	224795094	1000	-	.	gene_id "MSTRG.106654"; transcript_id "MSTRG.106654.60"; exon_number "12";
chr2	StringTie	exon	224796316	224796426	1000	-	.	gene_id "MSTRG.106654"; transcript_id "MSTRG.106654.60"; exon_number "13";
chr2	StringTie	exon	224796964	224797146	1000	-	.	gene_id "MSTRG.106654"; transcript_id "MSTRG.106654.60"; exon_number "14";
chr2	StringTie	exon	224797832	224797969	1000	-	.	gene_id "MSTRG.106654"; transcript_id "MSTRG.106654.60"; exon_number "15";
chr2	StringTie	exon	224800151	224800263	1000	-	.	gene_id "MSTRG.106654"; transcript_id "MSTRG.106654.60"; exon_number "16";
chr2	StringTie	exon	224801916	224802040	1000	-	.	gene_id "MSTRG.106654"; transcript_id "MSTRG.106654.60"; exon_number "17";
chr2	StringTie	exon	224804112	224804213	1000	-	.	gene_id "MSTRG.106654"; transcript_id "MSTRG.106654.60"; exon_number "18";
chr2	StringTie	exon	224804794	224804841	1000	-	.	gene_id "MSTRG.106654"; transcript_id "MSTRG.106654.60"; exon_number "19";
chr2	StringTie	exon	224805058	224805124	1000	-	.	gene_id "MSTRG.106654"; transcript_id "MSTRG.106654.60"; exon_number "20";
chr2	StringTie	exon	224805206	224805320	1000	-	.	gene_id "MSTRG.106654"; transcript_id "MSTRG.106654.60"; exon_number "21";
chr2	StringTie	exon	224805408	224805529	1000	-	.	gene_id "MSTRG.106654"; transcript_id "MSTRG.106654.60"; exon_number "22";
chr2	StringTie	exon	224806126	224806237	1000	-	.	gene_id "MSTRG.106654"; transcript_id "MSTRG.106654.60"; exon_number "23";
chr2	StringTie	exon	224807668	224807784	1000	-	.	gene_id "MSTRG.106654"; transcript_id "MSTRG.106654.60"; exon_number "24";
chr2	StringTie	exon	224807911	224808086	1000	-	.	gene_id "MSTRG.106654"; transcript_id "MSTRG.106654.60"; exon_number "25";
chr2	StringTie	exon	224814320	224814364	1000	-	.	gene_id "MSTRG.106654"; transcript_id "MSTRG.106654.60"; exon_number "26";
chr2	StringTie	exon	224816617	224816713	1000	-	.	gene_id "MSTRG.106654"; transcript_id "MSTRG.106654.60"; exon_number "27";
chr2	StringTie	exon	224819446	224819529	1000	-	.	gene_id "MSTRG.106654"; transcript_id "MSTRG.106654.60"; exon_number "28";
chr2	StringTie	exon	224823501	224823647	1000	-	.	gene_id "MSTRG.106654"; transcript_id "MSTRG.106654.60"; exon_number "29";
chr2	StringTie	exon	224830541	224830612	1000	-	.	gene_id "MSTRG.106654"; transcript_id "MSTRG.106654.60"; exon_number "30";
chr2	StringTie	exon	224834150	224834263	1000	-	.	gene_id "MSTRG.106654"; transcript_id "MSTRG.106654.60"; exon_number "31";
chr2	StringTie	exon	224837762	224837831	1000	-	.	gene_id "MSTRG.106654"; transcript_id "MSTRG.106654.60"; exon_number "32";
chr2	StringTie	exon	224839954	224840072	1000	-	.	gene_id "MSTRG.106654"; transcript_id "MSTRG.106654.60"; exon_number "33";
chr2	StringTie	exon	224841804	224841896	1000	-	.	gene_id "MSTRG.106654"; transcript_id "MSTRG.106654.60"; exon_number "34";
chr2	StringTie	exon	224844753	224844839	1000	-	.	gene_id "MSTRG.106654"; transcript_id "MSTRG.106654.60"; exon_number "35";
chr2	StringTie	exon	224845203	224845324	1000	-	.	gene_id "MSTRG.106654"; transcript_id "MSTRG.106654.60"; exon_number "36";
chr2	StringTie	exon	224845519	224845642	1000	-	.	gene_id "MSTRG.106654"; transcript_id "MSTRG.106654.60"; exon_number "37";
chr2	StringTie	exon	224849507	224849599	1000	-	.	gene_id "MSTRG.106654"; transcript_id "MSTRG.106654.60"; exon_number "38";
chr2	StringTie	exon	224852377	224852442	1000	-	.	gene_id "MSTRG.106654"; transcript_id "MSTRG.106654.60"; exon_number "39";
chr2	StringTie	exon	224852935	224853122	1000	-	.	gene_id "MSTRG.106654"; transcript_id "MSTRG.106654.60"; exon_number "40";
chr2	StringTie	exon	224854963	224855042	1000	-	.	gene_id "MSTRG.106654"; transcript_id "MSTRG.106654.60"; exon_number "41";
chr2	StringTie	exon	224856860	224856982	1000	-	.	gene_id "MSTRG.106654"; transcript_id "MSTRG.106654.60"; exon_number "42";
chr2	StringTie	exon	224862664	224862746	1000	-	.	gene_id "MSTRG.106654"; transcript_id "MSTRG.106654.60"; exon_number "43";
chr2	StringTie	exon	224864553	224864675	1000	-	.	gene_id "MSTRG.106654"; transcript_id "MSTRG.106654.60"; exon_number "44";
chr2	StringTie	exon	224864866	224865087	1000	-	.	gene_id "MSTRG.106654"; transcript_id "MSTRG.106654.60"; exon_number "45";
chr2	StringTie	exon	224873996	224874151	1000	-	.	gene_id "MSTRG.106654"; transcript_id "MSTRG.106654.60"; exon_number "46";
chr2	StringTie	exon	224874266	224874349	1000	-	.	gene_id "MSTRG.106654"; transcript_id "MSTRG.106654.60"; exon_number "47";
chr2	StringTie	exon	224874666	224874751	1000	-	.	gene_id "MSTRG.106654"; transcript_id "MSTRG.106654.60"; exon_number "48";
chr2	StringTie	exon	224876038	224876221	1000	-	.	gene_id "MSTRG.106654"; transcript_id "MSTRG.106654.60"; exon_number "49";
chr2	StringTie	exon	224885671	224885805	1000	-	.	gene_id "MSTRG.106654"; transcript_id "MSTRG.106654.60"; exon_number "50";
chr2	StringTie	exon	224896295	224896377	1000	-	.	gene_id "MSTRG.106654"; transcript_id "MSTRG.106654.60"; exon_number "51";
chr2	StringTie	exon	224916695	224916784	1000	-	.	gene_id "MSTRG.106654"; transcript_id "MSTRG.106654.60"; exon_number "52";
chr2	StringTie	exon	224931549	224931668	1000	-	.	gene_id "MSTRG.106654"; transcript_id "MSTRG.106654.60"; exon_number "53";
chr2	StringTie	exon	224946847	224947085	1000	-	.	gene_id "MSTRG.106654"; transcript_id "MSTRG.106654.60"; exon_number "54";
chr2	StringTie	transcript	224765090	224770638	1000	-	.	gene_id "MSTRG.106654"; transcript_id "MSTRG.106654.61";
chr2	StringTie	exon	224765090	224765837	1000	-	.	gene_id "MSTRG.106654"; transcript_id "MSTRG.106654.61"; exon_number "1";
chr2	StringTie	exon	224766100	224766165	1000	-	.	gene_id "MSTRG.106654"; transcript_id "MSTRG.106654.61"; exon_number "2";
chr2	StringTie	exon	224770211	224770338	1000	-	.	gene_id "MSTRG.106654"; transcript_id "MSTRG.106654.61"; exon_number "3";
chr2	StringTie	exon	224770545	224770638	1000	-	.	gene_id "MSTRG.106654"; transcript_id "MSTRG.106654.61"; exon_number "4";
chr2	StringTie	transcript	224765090	224837834	1000	-	.	gene_id "MSTRG.106654"; transcript_id "MSTRG.106654.62";
chr2	StringTie	exon	224765090	224765837	1000	-	.	gene_id "MSTRG.106654"; transcript_id "MSTRG.106654.62"; exon_number "1";
chr2	StringTie	exon	224768872	224768947	1000	-	.	gene_id "MSTRG.106654"; transcript_id "MSTRG.106654.62"; exon_number "2";
chr2	StringTie	exon	224770211	224770349	1000	-	.	gene_id "MSTRG.106654"; transcript_id "MSTRG.106654.62"; exon_number "3";
chr2	StringTie	exon	224770545	224770645	1000	-	.	gene_id "MSTRG.106654"; transcript_id "MSTRG.106654.62"; exon_number "4";
chr2	StringTie	exon	224773157	224773347	1000	-	.	gene_id "MSTRG.106654"; transcript_id "MSTRG.106654.62"; exon_number "5";
chr2	StringTie	exon	224774905	224775115	1000	-	.	gene_id "MSTRG.106654"; transcript_id "MSTRG.106654.62"; exon_number "6";
chr2	StringTie	exon	224778138	224778284	1000	-	.	gene_id "MSTRG.106654"; transcript_id "MSTRG.106654.62"; exon_number "7";
chr2	StringTie	exon	224787022	224787135	1000	-	.	gene_id "MSTRG.106654"; transcript_id "MSTRG.106654.62"; exon_number "8";
chr2	StringTie	exon	224787275	224787397	1000	-	.	gene_id "MSTRG.106654"; transcript_id "MSTRG.106654.62"; exon_number "9";
chr2	StringTie	exon	224789064	224789170	1000	-	.	gene_id "MSTRG.106654"; transcript_id "MSTRG.106654.62"; exon_number "10";
chr2	StringTie	exon	224792974	224793072	1000	-	.	gene_id "MSTRG.106654"; transcript_id "MSTRG.106654.62"; exon_number "11";
chr2	StringTie	exon	224793400	224793457	1000	-	.	gene_id "MSTRG.106654"; transcript_id "MSTRG.106654.62"; exon_number "12";
chr2	StringTie	exon	224794879	224795094	1000	-	.	gene_id "MSTRG.106654"; transcript_id "MSTRG.106654.62"; exon_number "13";
chr2	StringTie	exon	224796316	224796426	1000	-	.	gene_id "MSTRG.106654"; transcript_id "MSTRG.106654.62"; exon_number "14";
chr2	StringTie	exon	224796964	224797146	1000	-	.	gene_id "MSTRG.106654"; transcript_id "MSTRG.106654.62"; exon_number "15";
chr2	StringTie	exon	224797832	224797969	1000	-	.	gene_id "MSTRG.106654"; transcript_id "MSTRG.106654.62"; exon_number "16";
chr2	StringTie	exon	224800151	224800263	1000	-	.	gene_id "MSTRG.106654"; transcript_id "MSTRG.106654.62"; exon_number "17";
chr2	StringTie	exon	224801916	224802040	1000	-	.	gene_id "MSTRG.106654"; transcript_id "MSTRG.106654.62"; exon_number "18";
chr2	StringTie	exon	224804112	224804213	1000	-	.	gene_id "MSTRG.106654"; transcript_id "MSTRG.106654.62"; exon_number "19";
chr2	StringTie	exon	224804794	224804841	1000	-	.	gene_id "MSTRG.106654"; transcript_id "MSTRG.106654.62"; exon_number "20";
chr2	StringTie	exon	224805058	224805124	1000	-	.	gene_id "MSTRG.106654"; transcript_id "MSTRG.106654.62"; exon_number "21";
chr2	StringTie	exon	224805206	224805320	1000	-	.	gene_id "MSTRG.106654"; transcript_id "MSTRG.106654.62"; exon_number "22";
chr2	StringTie	exon	224805408	224805529	1000	-	.	gene_id "MSTRG.106654"; transcript_id "MSTRG.106654.62"; exon_number "23";
chr2	StringTie	exon	224806126	224806237	1000	-	.	gene_id "MSTRG.106654"; transcript_id "MSTRG.106654.62"; exon_number "24";
chr2	StringTie	exon	224807668	224807784	1000	-	.	gene_id "MSTRG.106654"; transcript_id "MSTRG.106654.62"; exon_number "25";
chr2	StringTie	exon	224807911	224808086	1000	-	.	gene_id "MSTRG.106654"; transcript_id "MSTRG.106654.62"; exon_number "26";
chr2	StringTie	exon	224816617	224816713	1000	-	.	gene_id "MSTRG.106654"; transcript_id "MSTRG.106654.62"; exon_number "27";
chr2	StringTie	exon	224819446	224819529	1000	-	.	gene_id "MSTRG.106654"; transcript_id "MSTRG.106654.62"; exon_number "28";
chr2	StringTie	exon	224823501	224823647	1000	-	.	gene_id "MSTRG.106654"; transcript_id "MSTRG.106654.62"; exon_number "29";
chr2	StringTie	exon	224830541	224830612	1000	-	.	gene_id "MSTRG.106654"; transcript_id "MSTRG.106654.62"; exon_number "30";
chr2	StringTie	exon	224834150	224834263	1000	-	.	gene_id "MSTRG.106654"; transcript_id "MSTRG.106654.62"; exon_number "31";
chr2	StringTie	exon	224837762	224837834	1000	-	.	gene_id "MSTRG.106654"; transcript_id "MSTRG.106654.62"; exon_number "32";
chr2	StringTie	transcript	224765090	224849601	1000	-	.	gene_id "MSTRG.106654"; transcript_id "MSTRG.106654.63";
chr2	StringTie	exon	224765090	224765837	1000	-	.	gene_id "MSTRG.106654"; transcript_id "MSTRG.106654.63"; exon_number "1";
chr2	StringTie	exon	224770211	224770349	1000	-	.	gene_id "MSTRG.106654"; transcript_id "MSTRG.106654.63"; exon_number "2";
chr2	StringTie	exon	224770545	224770645	1000	-	.	gene_id "MSTRG.106654"; transcript_id "MSTRG.106654.63"; exon_number "3";
chr2	StringTie	exon	224773157	224773347	1000	-	.	gene_id "MSTRG.106654"; transcript_id "MSTRG.106654.63"; exon_number "4";
chr2	StringTie	exon	224774905	224775115	1000	-	.	gene_id "MSTRG.106654"; transcript_id "MSTRG.106654.63"; exon_number "5";
chr2	StringTie	exon	224778138	224778284	1000	-	.	gene_id "MSTRG.106654"; transcript_id "MSTRG.106654.63"; exon_number "6";
chr2	StringTie	exon	224787022	224787135	1000	-	.	gene_id "MSTRG.106654"; transcript_id "MSTRG.106654.63"; exon_number "7";
chr2	StringTie	exon	224787275	224787397	1000	-	.	gene_id "MSTRG.106654"; transcript_id "MSTRG.106654.63"; exon_number "8";
chr2	StringTie	exon	224789064	224789170	1000	-	.	gene_id "MSTRG.106654"; transcript_id "MSTRG.106654.63"; exon_number "9";
chr2	StringTie	exon	224792974	224793072	1000	-	.	gene_id "MSTRG.106654"; transcript_id "MSTRG.106654.63"; exon_number "10";
chr2	StringTie	exon	224793400	224793457	1000	-	.	gene_id "MSTRG.106654"; transcript_id "MSTRG.106654.63"; exon_number "11";
chr2	StringTie	exon	224794879	224795094	1000	-	.	gene_id "MSTRG.106654"; transcript_id "MSTRG.106654.63"; exon_number "12";
chr2	StringTie	exon	224796316	224796426	1000	-	.	gene_id "MSTRG.106654"; transcript_id "MSTRG.106654.63"; exon_number "13";
chr2	StringTie	exon	224796964	224797146	1000	-	.	gene_id "MSTRG.106654"; transcript_id "MSTRG.106654.63"; exon_number "14";
chr2	StringTie	exon	224797832	224797969	1000	-	.	gene_id "MSTRG.106654"; transcript_id "MSTRG.106654.63"; exon_number "15";
chr2	StringTie	exon	224800151	224800263	1000	-	.	gene_id "MSTRG.106654"; transcript_id "MSTRG.106654.63"; exon_number "16";
chr2	StringTie	exon	224801916	224802040	1000	-	.	gene_id "MSTRG.106654"; transcript_id "MSTRG.106654.63"; exon_number "17";
chr2	StringTie	exon	224804112	224804213	1000	-	.	gene_id "MSTRG.106654"; transcript_id "MSTRG.106654.63"; exon_number "18";
chr2	StringTie	exon	224804794	224804841	1000	-	.	gene_id "MSTRG.106654"; transcript_id "MSTRG.106654.63"; exon_number "19";
chr2	StringTie	exon	224805058	224805124	1000	-	.	gene_id "MSTRG.106654"; transcript_id "MSTRG.106654.63"; exon_number "20";
chr2	StringTie	exon	224805206	224805320	1000	-	.	gene_id "MSTRG.106654"; transcript_id "MSTRG.106654.63"; exon_number "21";
chr2	StringTie	exon	224805408	224805529	1000	-	.	gene_id "MSTRG.106654"; transcript_id "MSTRG.106654.63"; exon_number "22";
chr2	StringTie	exon	224806126	224806237	1000	-	.	gene_id "MSTRG.106654"; transcript_id "MSTRG.106654.63"; exon_number "23";
chr2	StringTie	exon	224807668	224807784	1000	-	.	gene_id "MSTRG.106654"; transcript_id "MSTRG.106654.63"; exon_number "24";
chr2	StringTie	exon	224807911	224808086	1000	-	.	gene_id "MSTRG.106654"; transcript_id "MSTRG.106654.63"; exon_number "25";
chr2	StringTie	exon	224816617	224816713	1000	-	.	gene_id "MSTRG.106654"; transcript_id "MSTRG.106654.63"; exon_number "26";
chr2	StringTie	exon	224819446	224819529	1000	-	.	gene_id "MSTRG.106654"; transcript_id "MSTRG.106654.63"; exon_number "27";
chr2	StringTie	exon	224823501	224823647	1000	-	.	gene_id "MSTRG.106654"; transcript_id "MSTRG.106654.63"; exon_number "28";
chr2	StringTie	exon	224830541	224830612	1000	-	.	gene_id "MSTRG.106654"; transcript_id "MSTRG.106654.63"; exon_number "29";
chr2	StringTie	exon	224834150	224834263	1000	-	.	gene_id "MSTRG.106654"; transcript_id "MSTRG.106654.63"; exon_number "30";
chr2	StringTie	exon	224837762	224837831	1000	-	.	gene_id "MSTRG.106654"; transcript_id "MSTRG.106654.63"; exon_number "31";
chr2	StringTie	exon	224839954	224840072	1000	-	.	gene_id "MSTRG.106654"; transcript_id "MSTRG.106654.63"; exon_number "32";
chr2	StringTie	exon	224841804	224841896	1000	-	.	gene_id "MSTRG.106654"; transcript_id "MSTRG.106654.63"; exon_number "33";
chr2	StringTie	exon	224844753	224844839	1000	-	.	gene_id "MSTRG.106654"; transcript_id "MSTRG.106654.63"; exon_number "34";
chr2	StringTie	exon	224845203	224845324	1000	-	.	gene_id "MSTRG.106654"; transcript_id "MSTRG.106654.63"; exon_number "35";
chr2	StringTie	exon	224845519	224845642	1000	-	.	gene_id "MSTRG.106654"; transcript_id "MSTRG.106654.63"; exon_number "36";
chr2	StringTie	exon	224849507	224849601	1000	-	.	gene_id "MSTRG.106654"; transcript_id "MSTRG.106654.63"; exon_number "37";
chr2	StringTie	transcript	224765090	224931666	1000	-	.	gene_id "MSTRG.106654"; transcript_id "MSTRG.106654.64";
chr2	StringTie	exon	224765090	224765837	1000	-	.	gene_id "MSTRG.106654"; transcript_id "MSTRG.106654.64"; exon_number "1";
chr2	StringTie	exon	224770211	224770349	1000	-	.	gene_id "MSTRG.106654"; transcript_id "MSTRG.106654.64"; exon_number "2";
chr2	StringTie	exon	224770545	224770645	1000	-	.	gene_id "MSTRG.106654"; transcript_id "MSTRG.106654.64"; exon_number "3";
chr2	StringTie	exon	224773157	224773347	1000	-	.	gene_id "MSTRG.106654"; transcript_id "MSTRG.106654.64"; exon_number "4";
chr2	StringTie	exon	224774905	224775115	1000	-	.	gene_id "MSTRG.106654"; transcript_id "MSTRG.106654.64"; exon_number "5";
chr2	StringTie	exon	224778138	224778284	1000	-	.	gene_id "MSTRG.106654"; transcript_id "MSTRG.106654.64"; exon_number "6";
chr2	StringTie	exon	224787022	224787135	1000	-	.	gene_id "MSTRG.106654"; transcript_id "MSTRG.106654.64"; exon_number "7";
chr2	StringTie	exon	224787275	224787397	1000	-	.	gene_id "MSTRG.106654"; transcript_id "MSTRG.106654.64"; exon_number "8";
chr2	StringTie	exon	224789064	224789170	1000	-	.	gene_id "MSTRG.106654"; transcript_id "MSTRG.106654.64"; exon_number "9";
chr2	StringTie	exon	224792974	224793072	1000	-	.	gene_id "MSTRG.106654"; transcript_id "MSTRG.106654.64"; exon_number "10";
chr2	StringTie	exon	224793400	224793457	1000	-	.	gene_id "MSTRG.106654"; transcript_id "MSTRG.106654.64"; exon_number "11";
chr2	StringTie	exon	224794879	224795094	1000	-	.	gene_id "MSTRG.106654"; transcript_id "MSTRG.106654.64"; exon_number "12";
chr2	StringTie	exon	224796316	224796426	1000	-	.	gene_id "MSTRG.106654"; transcript_id "MSTRG.106654.64"; exon_number "13";
chr2	StringTie	exon	224796964	224797146	1000	-	.	gene_id "MSTRG.106654"; transcript_id "MSTRG.106654.64"; exon_number "14";
chr2	StringTie	exon	224797832	224797969	1000	-	.	gene_id "MSTRG.106654"; transcript_id "MSTRG.106654.64"; exon_number "15";
chr2	StringTie	exon	224800151	224800263	1000	-	.	gene_id "MSTRG.106654"; transcript_id "MSTRG.106654.64"; exon_number "16";
chr2	StringTie	exon	224801916	224802040	1000	-	.	gene_id "MSTRG.106654"; transcript_id "MSTRG.106654.64"; exon_number "17";
chr2	StringTie	exon	224804112	224804213	1000	-	.	gene_id "MSTRG.106654"; transcript_id "MSTRG.106654.64"; exon_number "18";
chr2	StringTie	exon	224804794	224804841	1000	-	.	gene_id "MSTRG.106654"; transcript_id "MSTRG.106654.64"; exon_number "19";
chr2	StringTie	exon	224805058	224805122	1000	-	.	gene_id "MSTRG.106654"; transcript_id "MSTRG.106654.64"; exon_number "20";
chr2	StringTie	exon	224805206	224805320	1000	-	.	gene_id "MSTRG.106654"; transcript_id "MSTRG.106654.64"; exon_number "21";
chr2	StringTie	exon	224805408	224805502	1000	-	.	gene_id "MSTRG.106654"; transcript_id "MSTRG.106654.64"; exon_number "22";
chr2	StringTie	exon	224806126	224806237	1000	-	.	gene_id "MSTRG.106654"; transcript_id "MSTRG.106654.64"; exon_number "23";
chr2	StringTie	exon	224807668	224807784	1000	-	.	gene_id "MSTRG.106654"; transcript_id "MSTRG.106654.64"; exon_number "24";
chr2	StringTie	exon	224807911	224808086	1000	-	.	gene_id "MSTRG.106654"; transcript_id "MSTRG.106654.64"; exon_number "25";
chr2	StringTie	exon	224814320	224814364	1000	-	.	gene_id "MSTRG.106654"; transcript_id "MSTRG.106654.64"; exon_number "26";
chr2	StringTie	exon	224816617	224816713	1000	-	.	gene_id "MSTRG.106654"; transcript_id "MSTRG.106654.64"; exon_number "27";
chr2	StringTie	exon	224819446	224819529	1000	-	.	gene_id "MSTRG.106654"; transcript_id "MSTRG.106654.64"; exon_number "28";
chr2	StringTie	exon	224823501	224823647	1000	-	.	gene_id "MSTRG.106654"; transcript_id "MSTRG.106654.64"; exon_number "29";
chr2	StringTie	exon	224830541	224830612	1000	-	.	gene_id "MSTRG.106654"; transcript_id "MSTRG.106654.64"; exon_number "30";
chr2	StringTie	exon	224834150	224834263	1000	-	.	gene_id "MSTRG.106654"; transcript_id "MSTRG.106654.64"; exon_number "31";
chr2	StringTie	exon	224837762	224837831	1000	-	.	gene_id "MSTRG.106654"; transcript_id "MSTRG.106654.64"; exon_number "32";
chr2	StringTie	exon	224839954	224840072	1000	-	.	gene_id "MSTRG.106654"; transcript_id "MSTRG.106654.64"; exon_number "33";
chr2	StringTie	exon	224841804	224841896	1000	-	.	gene_id "MSTRG.106654"; transcript_id "MSTRG.106654.64"; exon_number "34";
chr2	StringTie	exon	224844753	224844839	1000	-	.	gene_id "MSTRG.106654"; transcript_id "MSTRG.106654.64"; exon_number "35";
chr2	StringTie	exon	224845203	224845324	1000	-	.	gene_id "MSTRG.106654"; transcript_id "MSTRG.106654.64"; exon_number "36";
chr2	StringTie	exon	224845519	224845642	1000	-	.	gene_id "MSTRG.106654"; transcript_id "MSTRG.106654.64"; exon_number "37";
chr2	StringTie	exon	224849507	224849599	1000	-	.	gene_id "MSTRG.106654"; transcript_id "MSTRG.106654.64"; exon_number "38";
chr2	StringTie	exon	224852377	224852442	1000	-	.	gene_id "MSTRG.106654"; transcript_id "MSTRG.106654.64"; exon_number "39";
chr2	StringTie	exon	224852935	224853122	1000	-	.	gene_id "MSTRG.106654"; transcript_id "MSTRG.106654.64"; exon_number "40";
chr2	StringTie	exon	224854963	224855042	1000	-	.	gene_id "MSTRG.106654"; transcript_id "MSTRG.106654.64"; exon_number "41";
chr2	StringTie	exon	224856860	224856982	1000	-	.	gene_id "MSTRG.106654"; transcript_id "MSTRG.106654.64"; exon_number "42";
chr2	StringTie	exon	224862664	224862746	1000	-	.	gene_id "MSTRG.106654"; transcript_id "MSTRG.106654.64"; exon_number "43";
chr2	StringTie	exon	224864553	224864675	1000	-	.	gene_id "MSTRG.106654"; transcript_id "MSTRG.106654.64"; exon_number "44";
chr2	StringTie	exon	224864866	224865087	1000	-	.	gene_id "MSTRG.106654"; transcript_id "MSTRG.106654.64"; exon_number "45";
chr2	StringTie	exon	224873996	224874151	1000	-	.	gene_id "MSTRG.106654"; transcript_id "MSTRG.106654.64"; exon_number "46";
chr2	StringTie	exon	224874266	224874349	1000	-	.	gene_id "MSTRG.106654"; transcript_id "MSTRG.106654.64"; exon_number "47";
chr2	StringTie	exon	224874666	224874751	1000	-	.	gene_id "MSTRG.106654"; transcript_id "MSTRG.106654.64"; exon_number "48";
chr2	StringTie	exon	224876038	224876221	1000	-	.	gene_id "MSTRG.106654"; transcript_id "MSTRG.106654.64"; exon_number "49";
chr2	StringTie	exon	224885671	224885805	1000	-	.	gene_id "MSTRG.106654"; transcript_id "MSTRG.106654.64"; exon_number "50";
chr2	StringTie	exon	224886063	224886185	1000	-	.	gene_id "MSTRG.106654"; transcript_id "MSTRG.106654.64"; exon_number "51";
chr2	StringTie	exon	224886459	224886531	1000	-	.	gene_id "MSTRG.106654"; transcript_id "MSTRG.106654.64"; exon_number "52";
chr2	StringTie	exon	224896295	224896377	1000	-	.	gene_id "MSTRG.106654"; transcript_id "MSTRG.106654.64"; exon_number "53";
chr2	StringTie	exon	224916695	224916784	1000	-	.	gene_id "MSTRG.106654"; transcript_id "MSTRG.106654.64"; exon_number "54";
chr2	StringTie	exon	224931549	224931666	1000	-	.	gene_id "MSTRG.106654"; transcript_id "MSTRG.106654.64"; exon_number "55";
chr2	StringTie	transcript	224765090	224931768	1000	-	.	gene_id "MSTRG.106654"; transcript_id "MSTRG.106654.65";
chr2	StringTie	exon	224765090	224765837	1000	-	.	gene_id "MSTRG.106654"; transcript_id "MSTRG.106654.65"; exon_number "1";
chr2	StringTie	exon	224768872	224768947	1000	-	.	gene_id "MSTRG.106654"; transcript_id "MSTRG.106654.65"; exon_number "2";
chr2	StringTie	exon	224770211	224770349	1000	-	.	gene_id "MSTRG.106654"; transcript_id "MSTRG.106654.65"; exon_number "3";
chr2	StringTie	exon	224770545	224770645	1000	-	.	gene_id "MSTRG.106654"; transcript_id "MSTRG.106654.65"; exon_number "4";
chr2	StringTie	exon	224773157	224773347	1000	-	.	gene_id "MSTRG.106654"; transcript_id "MSTRG.106654.65"; exon_number "5";
chr2	StringTie	exon	224774905	224775115	1000	-	.	gene_id "MSTRG.106654"; transcript_id "MSTRG.106654.65"; exon_number "6";
chr2	StringTie	exon	224778138	224778284	1000	-	.	gene_id "MSTRG.106654"; transcript_id "MSTRG.106654.65"; exon_number "7";
chr2	StringTie	exon	224787022	224787135	1000	-	.	gene_id "MSTRG.106654"; transcript_id "MSTRG.106654.65"; exon_number "8";
chr2	StringTie	exon	224787275	224787397	1000	-	.	gene_id "MSTRG.106654"; transcript_id "MSTRG.106654.65"; exon_number "9";
chr2	StringTie	exon	224789064	224789170	1000	-	.	gene_id "MSTRG.106654"; transcript_id "MSTRG.106654.65"; exon_number "10";
chr2	StringTie	exon	224793400	224793457	1000	-	.	gene_id "MSTRG.106654"; transcript_id "MSTRG.106654.65"; exon_number "11";
chr2	StringTie	exon	224794879	224795094	1000	-	.	gene_id "MSTRG.106654"; transcript_id "MSTRG.106654.65"; exon_number "12";
chr2	StringTie	exon	224796316	224796426	1000	-	.	gene_id "MSTRG.106654"; transcript_id "MSTRG.106654.65"; exon_number "13";
chr2	StringTie	exon	224796964	224797146	1000	-	.	gene_id "MSTRG.106654"; transcript_id "MSTRG.106654.65"; exon_number "14";
chr2	StringTie	exon	224797832	224797969	1000	-	.	gene_id "MSTRG.106654"; transcript_id "MSTRG.106654.65"; exon_number "15";
chr2	StringTie	exon	224800151	224800263	1000	-	.	gene_id "MSTRG.106654"; transcript_id "MSTRG.106654.65"; exon_number "16";
chr2	StringTie	exon	224801916	224802040	1000	-	.	gene_id "MSTRG.106654"; transcript_id "MSTRG.106654.65"; exon_number "17";
chr2	StringTie	exon	224804112	224804213	1000	-	.	gene_id "MSTRG.106654"; transcript_id "MSTRG.106654.65"; exon_number "18";
chr2	StringTie	exon	224804794	224804841	1000	-	.	gene_id "MSTRG.106654"; transcript_id "MSTRG.106654.65"; exon_number "19";
chr2	StringTie	exon	224805058	224805124	1000	-	.	gene_id "MSTRG.106654"; transcript_id "MSTRG.106654.65"; exon_number "20";
chr2	StringTie	exon	224805206	224805320	1000	-	.	gene_id "MSTRG.106654"; transcript_id "MSTRG.106654.65"; exon_number "21";
chr2	StringTie	exon	224805408	224805514	1000	-	.	gene_id "MSTRG.106654"; transcript_id "MSTRG.106654.65"; exon_number "22";
chr2	StringTie	exon	224806126	224806237	1000	-	.	gene_id "MSTRG.106654"; transcript_id "MSTRG.106654.65"; exon_number "23";
chr2	StringTie	exon	224807668	224807784	1000	-	.	gene_id "MSTRG.106654"; transcript_id "MSTRG.106654.65"; exon_number "24";
chr2	StringTie	exon	224807911	224808086	1000	-	.	gene_id "MSTRG.106654"; transcript_id "MSTRG.106654.65"; exon_number "25";
chr2	StringTie	exon	224814320	224814364	1000	-	.	gene_id "MSTRG.106654"; transcript_id "MSTRG.106654.65"; exon_number "26";
chr2	StringTie	exon	224816617	224816713	1000	-	.	gene_id "MSTRG.106654"; transcript_id "MSTRG.106654.65"; exon_number "27";
chr2	StringTie	exon	224819446	224819529	1000	-	.	gene_id "MSTRG.106654"; transcript_id "MSTRG.106654.65"; exon_number "28";
chr2	StringTie	exon	224823501	224823647	1000	-	.	gene_id "MSTRG.106654"; transcript_id "MSTRG.106654.65"; exon_number "29";
chr2	StringTie	exon	224830541	224830612	1000	-	.	gene_id "MSTRG.106654"; transcript_id "MSTRG.106654.65"; exon_number "30";
chr2	StringTie	exon	224834150	224834263	1000	-	.	gene_id "MSTRG.106654"; transcript_id "MSTRG.106654.65"; exon_number "31";
chr2	StringTie	exon	224837762	224837831	1000	-	.	gene_id "MSTRG.106654"; transcript_id "MSTRG.106654.65"; exon_number "32";
chr2	StringTie	exon	224839954	224840072	1000	-	.	gene_id "MSTRG.106654"; transcript_id "MSTRG.106654.65"; exon_number "33";
chr2	StringTie	exon	224841804	224841896	1000	-	.	gene_id "MSTRG.106654"; transcript_id "MSTRG.106654.65"; exon_number "34";
chr2	StringTie	exon	224844753	224844839	1000	-	.	gene_id "MSTRG.106654"; transcript_id "MSTRG.106654.65"; exon_number "35";
chr2	StringTie	exon	224845203	224845324	1000	-	.	gene_id "MSTRG.106654"; transcript_id "MSTRG.106654.65"; exon_number "36";
chr2	StringTie	exon	224845519	224845642	1000	-	.	gene_id "MSTRG.106654"; transcript_id "MSTRG.106654.65"; exon_number "37";
chr2	StringTie	exon	224849507	224849599	1000	-	.	gene_id "MSTRG.106654"; transcript_id "MSTRG.106654.65"; exon_number "38";
chr2	StringTie	exon	224852377	224852442	1000	-	.	gene_id "MSTRG.106654"; transcript_id "MSTRG.106654.65"; exon_number "39";
chr2	StringTie	exon	224852935	224853122	1000	-	.	gene_id "MSTRG.106654"; transcript_id "MSTRG.106654.65"; exon_number "40";
chr2	StringTie	exon	224854963	224855042	1000	-	.	gene_id "MSTRG.106654"; transcript_id "MSTRG.106654.65"; exon_number "41";
chr2	StringTie	exon	224856860	224856982	1000	-	.	gene_id "MSTRG.106654"; transcript_id "MSTRG.106654.65"; exon_number "42";
chr2	StringTie	exon	224862664	224862746	1000	-	.	gene_id "MSTRG.106654"; transcript_id "MSTRG.106654.65"; exon_number "43";
chr2	StringTie	exon	224864553	224864675	1000	-	.	gene_id "MSTRG.106654"; transcript_id "MSTRG.106654.65"; exon_number "44";
chr2	StringTie	exon	224864866	224865087	1000	-	.	gene_id "MSTRG.106654"; transcript_id "MSTRG.106654.65"; exon_number "45";
chr2	StringTie	exon	224873996	224874151	1000	-	.	gene_id "MSTRG.106654"; transcript_id "MSTRG.106654.65"; exon_number "46";
chr2	StringTie	exon	224874266	224874349	1000	-	.	gene_id "MSTRG.106654"; transcript_id "MSTRG.106654.65"; exon_number "47";
chr2	StringTie	exon	224874666	224874751	1000	-	.	gene_id "MSTRG.106654"; transcript_id "MSTRG.106654.65"; exon_number "48";
chr2	StringTie	exon	224876038	224876221	1000	-	.	gene_id "MSTRG.106654"; transcript_id "MSTRG.106654.65"; exon_number "49";
chr2	StringTie	exon	224885671	224885805	1000	-	.	gene_id "MSTRG.106654"; transcript_id "MSTRG.106654.65"; exon_number "50";
chr2	StringTie	exon	224886063	224886185	1000	-	.	gene_id "MSTRG.106654"; transcript_id "MSTRG.106654.65"; exon_number "51";
chr2	StringTie	exon	224886459	224886531	1000	-	.	gene_id "MSTRG.106654"; transcript_id "MSTRG.106654.65"; exon_number "52";
chr2	StringTie	exon	224896295	224896377	1000	-	.	gene_id "MSTRG.106654"; transcript_id "MSTRG.106654.65"; exon_number "53";
chr2	StringTie	exon	224916695	224916784	1000	-	.	gene_id "MSTRG.106654"; transcript_id "MSTRG.106654.65"; exon_number "54";
chr2	StringTie	exon	224931549	224931768	1000	-	.	gene_id "MSTRG.106654"; transcript_id "MSTRG.106654.65"; exon_number "55";
chr2	StringTie	transcript	224765090	224931669	1000	-	.	gene_id "MSTRG.106654"; transcript_id "MSTRG.106654.66";
chr2	StringTie	exon	224765090	224765837	1000	-	.	gene_id "MSTRG.106654"; transcript_id "MSTRG.106654.66"; exon_number "1";
chr2	StringTie	exon	224768885	224768947	1000	-	.	gene_id "MSTRG.106654"; transcript_id "MSTRG.106654.66"; exon_number "2";
chr2	StringTie	exon	224770211	224770349	1000	-	.	gene_id "MSTRG.106654"; transcript_id "MSTRG.106654.66"; exon_number "3";
chr2	StringTie	exon	224770545	224770645	1000	-	.	gene_id "MSTRG.106654"; transcript_id "MSTRG.106654.66"; exon_number "4";
chr2	StringTie	exon	224773157	224773347	1000	-	.	gene_id "MSTRG.106654"; transcript_id "MSTRG.106654.66"; exon_number "5";
chr2	StringTie	exon	224774905	224775115	1000	-	.	gene_id "MSTRG.106654"; transcript_id "MSTRG.106654.66"; exon_number "6";
chr2	StringTie	exon	224778138	224778284	1000	-	.	gene_id "MSTRG.106654"; transcript_id "MSTRG.106654.66"; exon_number "7";
chr2	StringTie	exon	224787022	224787135	1000	-	.	gene_id "MSTRG.106654"; transcript_id "MSTRG.106654.66"; exon_number "8";
chr2	StringTie	exon	224787275	224787397	1000	-	.	gene_id "MSTRG.106654"; transcript_id "MSTRG.106654.66"; exon_number "9";
chr2	StringTie	exon	224789064	224789170	1000	-	.	gene_id "MSTRG.106654"; transcript_id "MSTRG.106654.66"; exon_number "10";
chr2	StringTie	exon	224793400	224793457	1000	-	.	gene_id "MSTRG.106654"; transcript_id "MSTRG.106654.66"; exon_number "11";
chr2	StringTie	exon	224794879	224795094	1000	-	.	gene_id "MSTRG.106654"; transcript_id "MSTRG.106654.66"; exon_number "12";
chr2	StringTie	exon	224796316	224796426	1000	-	.	gene_id "MSTRG.106654"; transcript_id "MSTRG.106654.66"; exon_number "13";
chr2	StringTie	exon	224796964	224797146	1000	-	.	gene_id "MSTRG.106654"; transcript_id "MSTRG.106654.66"; exon_number "14";
chr2	StringTie	exon	224797832	224797969	1000	-	.	gene_id "MSTRG.106654"; transcript_id "MSTRG.106654.66"; exon_number "15";
chr2	StringTie	exon	224800151	224800263	1000	-	.	gene_id "MSTRG.106654"; transcript_id "MSTRG.106654.66"; exon_number "16";
chr2	StringTie	exon	224801916	224802040	1000	-	.	gene_id "MSTRG.106654"; transcript_id "MSTRG.106654.66"; exon_number "17";
chr2	StringTie	exon	224804112	224804213	1000	-	.	gene_id "MSTRG.106654"; transcript_id "MSTRG.106654.66"; exon_number "18";
chr2	StringTie	exon	224804794	224804841	1000	-	.	gene_id "MSTRG.106654"; transcript_id "MSTRG.106654.66"; exon_number "19";
chr2	StringTie	exon	224805058	224805124	1000	-	.	gene_id "MSTRG.106654"; transcript_id "MSTRG.106654.66"; exon_number "20";
chr2	StringTie	exon	224805206	224805320	1000	-	.	gene_id "MSTRG.106654"; transcript_id "MSTRG.106654.66"; exon_number "21";
chr2	StringTie	exon	224805408	224805502	1000	-	.	gene_id "MSTRG.106654"; transcript_id "MSTRG.106654.66"; exon_number "22";
chr2	StringTie	exon	224806126	224806237	1000	-	.	gene_id "MSTRG.106654"; transcript_id "MSTRG.106654.66"; exon_number "23";
chr2	StringTie	exon	224807668	224807784	1000	-	.	gene_id "MSTRG.106654"; transcript_id "MSTRG.106654.66"; exon_number "24";
chr2	StringTie	exon	224807911	224808086	1000	-	.	gene_id "MSTRG.106654"; transcript_id "MSTRG.106654.66"; exon_number "25";
chr2	StringTie	exon	224814320	224814364	1000	-	.	gene_id "MSTRG.106654"; transcript_id "MSTRG.106654.66"; exon_number "26";
chr2	StringTie	exon	224816617	224816713	1000	-	.	gene_id "MSTRG.106654"; transcript_id "MSTRG.106654.66"; exon_number "27";
chr2	StringTie	exon	224819446	224819529	1000	-	.	gene_id "MSTRG.106654"; transcript_id "MSTRG.106654.66"; exon_number "28";
chr2	StringTie	exon	224823501	224823647	1000	-	.	gene_id "MSTRG.106654"; transcript_id "MSTRG.106654.66"; exon_number "29";
chr2	StringTie	exon	224830541	224830612	1000	-	.	gene_id "MSTRG.106654"; transcript_id "MSTRG.106654.66"; exon_number "30";
chr2	StringTie	exon	224834150	224834263	1000	-	.	gene_id "MSTRG.106654"; transcript_id "MSTRG.106654.66"; exon_number "31";
chr2	StringTie	exon	224837762	224837831	1000	-	.	gene_id "MSTRG.106654"; transcript_id "MSTRG.106654.66"; exon_number "32";
chr2	StringTie	exon	224839954	224840072	1000	-	.	gene_id "MSTRG.106654"; transcript_id "MSTRG.106654.66"; exon_number "33";
chr2	StringTie	exon	224841804	224841896	1000	-	.	gene_id "MSTRG.106654"; transcript_id "MSTRG.106654.66"; exon_number "34";
chr2	StringTie	exon	224844753	224844839	1000	-	.	gene_id "MSTRG.106654"; transcript_id "MSTRG.106654.66"; exon_number "35";
chr2	StringTie	exon	224845203	224845324	1000	-	.	gene_id "MSTRG.106654"; transcript_id "MSTRG.106654.66"; exon_number "36";
chr2	StringTie	exon	224845519	224845642	1000	-	.	gene_id "MSTRG.106654"; transcript_id "MSTRG.106654.66"; exon_number "37";
chr2	StringTie	exon	224849507	224849599	1000	-	.	gene_id "MSTRG.106654"; transcript_id "MSTRG.106654.66"; exon_number "38";
chr2	StringTie	exon	224852377	224852442	1000	-	.	gene_id "MSTRG.106654"; transcript_id "MSTRG.106654.66"; exon_number "39";
chr2	StringTie	exon	224852935	224853122	1000	-	.	gene_id "MSTRG.106654"; transcript_id "MSTRG.106654.66"; exon_number "40";
chr2	StringTie	exon	224854963	224855042	1000	-	.	gene_id "MSTRG.106654"; transcript_id "MSTRG.106654.66"; exon_number "41";
chr2	StringTie	exon	224856860	224856982	1000	-	.	gene_id "MSTRG.106654"; transcript_id "MSTRG.106654.66"; exon_number "42";
chr2	StringTie	exon	224862664	224862746	1000	-	.	gene_id "MSTRG.106654"; transcript_id "MSTRG.106654.66"; exon_number "43";
chr2	StringTie	exon	224864553	224864675	1000	-	.	gene_id "MSTRG.106654"; transcript_id "MSTRG.106654.66"; exon_number "44";
chr2	StringTie	exon	224864866	224865087	1000	-	.	gene_id "MSTRG.106654"; transcript_id "MSTRG.106654.66"; exon_number "45";
chr2	StringTie	exon	224873996	224874151	1000	-	.	gene_id "MSTRG.106654"; transcript_id "MSTRG.106654.66"; exon_number "46";
chr2	StringTie	exon	224874266	224874349	1000	-	.	gene_id "MSTRG.106654"; transcript_id "MSTRG.106654.66"; exon_number "47";
chr2	StringTie	exon	224874666	224874751	1000	-	.	gene_id "MSTRG.106654"; transcript_id "MSTRG.106654.66"; exon_number "48";
chr2	StringTie	exon	224876038	224876221	1000	-	.	gene_id "MSTRG.106654"; transcript_id "MSTRG.106654.66"; exon_number "49";
chr2	StringTie	exon	224885671	224885805	1000	-	.	gene_id "MSTRG.106654"; transcript_id "MSTRG.106654.66"; exon_number "50";
chr2	StringTie	exon	224886063	224886185	1000	-	.	gene_id "MSTRG.106654"; transcript_id "MSTRG.106654.66"; exon_number "51";
chr2	StringTie	exon	224886459	224886531	1000	-	.	gene_id "MSTRG.106654"; transcript_id "MSTRG.106654.66"; exon_number "52";
chr2	StringTie	exon	224896295	224896377	1000	-	.	gene_id "MSTRG.106654"; transcript_id "MSTRG.106654.66"; exon_number "53";
chr2	StringTie	exon	224916695	224916784	1000	-	.	gene_id "MSTRG.106654"; transcript_id "MSTRG.106654.66"; exon_number "54";
chr2	StringTie	exon	224931549	224931669	1000	-	.	gene_id "MSTRG.106654"; transcript_id "MSTRG.106654.66"; exon_number "55";
chr2	StringTie	transcript	224765090	224931664	1000	-	.	gene_id "MSTRG.106654"; transcript_id "MSTRG.106654.67";
chr2	StringTie	exon	224765090	224765837	1000	-	.	gene_id "MSTRG.106654"; transcript_id "MSTRG.106654.67"; exon_number "1";
chr2	StringTie	exon	224768872	224768947	1000	-	.	gene_id "MSTRG.106654"; transcript_id "MSTRG.106654.67"; exon_number "2";
chr2	StringTie	exon	224770211	224770349	1000	-	.	gene_id "MSTRG.106654"; transcript_id "MSTRG.106654.67"; exon_number "3";
chr2	StringTie	exon	224770545	224770645	1000	-	.	gene_id "MSTRG.106654"; transcript_id "MSTRG.106654.67"; exon_number "4";
chr2	StringTie	exon	224773157	224773347	1000	-	.	gene_id "MSTRG.106654"; transcript_id "MSTRG.106654.67"; exon_number "5";
chr2	StringTie	exon	224774905	224775115	1000	-	.	gene_id "MSTRG.106654"; transcript_id "MSTRG.106654.67"; exon_number "6";
chr2	StringTie	exon	224778138	224778284	1000	-	.	gene_id "MSTRG.106654"; transcript_id "MSTRG.106654.67"; exon_number "7";
chr2	StringTie	exon	224784737	224784742	1000	-	.	gene_id "MSTRG.106654"; transcript_id "MSTRG.106654.67"; exon_number "8";
chr2	StringTie	exon	224787022	224787135	1000	-	.	gene_id "MSTRG.106654"; transcript_id "MSTRG.106654.67"; exon_number "9";
chr2	StringTie	exon	224787275	224787397	1000	-	.	gene_id "MSTRG.106654"; transcript_id "MSTRG.106654.67"; exon_number "10";
chr2	StringTie	exon	224789064	224789170	1000	-	.	gene_id "MSTRG.106654"; transcript_id "MSTRG.106654.67"; exon_number "11";
chr2	StringTie	exon	224793400	224793457	1000	-	.	gene_id "MSTRG.106654"; transcript_id "MSTRG.106654.67"; exon_number "12";
chr2	StringTie	exon	224794879	224795089	1000	-	.	gene_id "MSTRG.106654"; transcript_id "MSTRG.106654.67"; exon_number "13";
chr2	StringTie	exon	224796316	224796426	1000	-	.	gene_id "MSTRG.106654"; transcript_id "MSTRG.106654.67"; exon_number "14";
chr2	StringTie	exon	224796964	224797146	1000	-	.	gene_id "MSTRG.106654"; transcript_id "MSTRG.106654.67"; exon_number "15";
chr2	StringTie	exon	224797832	224797969	1000	-	.	gene_id "MSTRG.106654"; transcript_id "MSTRG.106654.67"; exon_number "16";
chr2	StringTie	exon	224800151	224800263	1000	-	.	gene_id "MSTRG.106654"; transcript_id "MSTRG.106654.67"; exon_number "17";
chr2	StringTie	exon	224801916	224802040	1000	-	.	gene_id "MSTRG.106654"; transcript_id "MSTRG.106654.67"; exon_number "18";
chr2	StringTie	exon	224804112	224804213	1000	-	.	gene_id "MSTRG.106654"; transcript_id "MSTRG.106654.67"; exon_number "19";
chr2	StringTie	exon	224804794	224804841	1000	-	.	gene_id "MSTRG.106654"; transcript_id "MSTRG.106654.67"; exon_number "20";
chr2	StringTie	exon	224805058	224805124	1000	-	.	gene_id "MSTRG.106654"; transcript_id "MSTRG.106654.67"; exon_number "21";
chr2	StringTie	exon	224805206	224805320	1000	-	.	gene_id "MSTRG.106654"; transcript_id "MSTRG.106654.67"; exon_number "22";
chr2	StringTie	exon	224805408	224805514	1000	-	.	gene_id "MSTRG.106654"; transcript_id "MSTRG.106654.67"; exon_number "23";
chr2	StringTie	exon	224806126	224806237	1000	-	.	gene_id "MSTRG.106654"; transcript_id "MSTRG.106654.67"; exon_number "24";
chr2	StringTie	exon	224807668	224807784	1000	-	.	gene_id "MSTRG.106654"; transcript_id "MSTRG.106654.67"; exon_number "25";
chr2	StringTie	exon	224807911	224808086	1000	-	.	gene_id "MSTRG.106654"; transcript_id "MSTRG.106654.67"; exon_number "26";
chr2	StringTie	exon	224814320	224814364	1000	-	.	gene_id "MSTRG.106654"; transcript_id "MSTRG.106654.67"; exon_number "27";
chr2	StringTie	exon	224816617	224816713	1000	-	.	gene_id "MSTRG.106654"; transcript_id "MSTRG.106654.67"; exon_number "28";
chr2	StringTie	exon	224819446	224819529	1000	-	.	gene_id "MSTRG.106654"; transcript_id "MSTRG.106654.67"; exon_number "29";
chr2	StringTie	exon	224823501	224823647	1000	-	.	gene_id "MSTRG.106654"; transcript_id "MSTRG.106654.67"; exon_number "30";
chr2	StringTie	exon	224830541	224830612	1000	-	.	gene_id "MSTRG.106654"; transcript_id "MSTRG.106654.67"; exon_number "31";
chr2	StringTie	exon	224834150	224834263	1000	-	.	gene_id "MSTRG.106654"; transcript_id "MSTRG.106654.67"; exon_number "32";
chr2	StringTie	exon	224837762	224837831	1000	-	.	gene_id "MSTRG.106654"; transcript_id "MSTRG.106654.67"; exon_number "33";
chr2	StringTie	exon	224839954	224840072	1000	-	.	gene_id "MSTRG.106654"; transcript_id "MSTRG.106654.67"; exon_number "34";
chr2	StringTie	exon	224841804	224841896	1000	-	.	gene_id "MSTRG.106654"; transcript_id "MSTRG.106654.67"; exon_number "35";
chr2	StringTie	exon	224844753	224844839	1000	-	.	gene_id "MSTRG.106654"; transcript_id "MSTRG.106654.67"; exon_number "36";
chr2	StringTie	exon	224845203	224845324	1000	-	.	gene_id "MSTRG.106654"; transcript_id "MSTRG.106654.67"; exon_number "37";
chr2	StringTie	exon	224845519	224845642	1000	-	.	gene_id "MSTRG.106654"; transcript_id "MSTRG.106654.67"; exon_number "38";
chr2	StringTie	exon	224849507	224849599	1000	-	.	gene_id "MSTRG.106654"; transcript_id "MSTRG.106654.67"; exon_number "39";
chr2	StringTie	exon	224852377	224852442	1000	-	.	gene_id "MSTRG.106654"; transcript_id "MSTRG.106654.67"; exon_number "40";
chr2	StringTie	exon	224852935	224853122	1000	-	.	gene_id "MSTRG.106654"; transcript_id "MSTRG.106654.67"; exon_number "41";
chr2	StringTie	exon	224854963	224855042	1000	-	.	gene_id "MSTRG.106654"; transcript_id "MSTRG.106654.67"; exon_number "42";
chr2	StringTie	exon	224856860	224856982	1000	-	.	gene_id "MSTRG.106654"; transcript_id "MSTRG.106654.67"; exon_number "43";
chr2	StringTie	exon	224862664	224862746	1000	-	.	gene_id "MSTRG.106654"; transcript_id "MSTRG.106654.67"; exon_number "44";
chr2	StringTie	exon	224864553	224864675	1000	-	.	gene_id "MSTRG.106654"; transcript_id "MSTRG.106654.67"; exon_number "45";
chr2	StringTie	exon	224864866	224865087	1000	-	.	gene_id "MSTRG.106654"; transcript_id "MSTRG.106654.67"; exon_number "46";
chr2	StringTie	exon	224873996	224874151	1000	-	.	gene_id "MSTRG.106654"; transcript_id "MSTRG.106654.67"; exon_number "47";
chr2	StringTie	exon	224874266	224874349	1000	-	.	gene_id "MSTRG.106654"; transcript_id "MSTRG.106654.67"; exon_number "48";
chr2	StringTie	exon	224874666	224874751	1000	-	.	gene_id "MSTRG.106654"; transcript_id "MSTRG.106654.67"; exon_number "49";
chr2	StringTie	exon	224876038	224876221	1000	-	.	gene_id "MSTRG.106654"; transcript_id "MSTRG.106654.67"; exon_number "50";
chr2	StringTie	exon	224885671	224885805	1000	-	.	gene_id "MSTRG.106654"; transcript_id "MSTRG.106654.67"; exon_number "51";
chr2	StringTie	exon	224886063	224886185	1000	-	.	gene_id "MSTRG.106654"; transcript_id "MSTRG.106654.67"; exon_number "52";
chr2	StringTie	exon	224886459	224886531	1000	-	.	gene_id "MSTRG.106654"; transcript_id "MSTRG.106654.67"; exon_number "53";
chr2	StringTie	exon	224896295	224896377	1000	-	.	gene_id "MSTRG.106654"; transcript_id "MSTRG.106654.67"; exon_number "54";
chr2	StringTie	exon	224916695	224916784	1000	-	.	gene_id "MSTRG.106654"; transcript_id "MSTRG.106654.67"; exon_number "55";
chr2	StringTie	exon	224931549	224931664	1000	-	.	gene_id "MSTRG.106654"; transcript_id "MSTRG.106654.67"; exon_number "56";
chr2	StringTie	transcript	224765090	224931668	1000	-	.	gene_id "MSTRG.106654"; transcript_id "MSTRG.106654.68";
chr2	StringTie	exon	224765090	224765837	1000	-	.	gene_id "MSTRG.106654"; transcript_id "MSTRG.106654.68"; exon_number "1";
chr2	StringTie	exon	224768872	224768947	1000	-	.	gene_id "MSTRG.106654"; transcript_id "MSTRG.106654.68"; exon_number "2";
chr2	StringTie	exon	224770211	224770349	1000	-	.	gene_id "MSTRG.106654"; transcript_id "MSTRG.106654.68"; exon_number "3";
chr2	StringTie	exon	224770545	224770645	1000	-	.	gene_id "MSTRG.106654"; transcript_id "MSTRG.106654.68"; exon_number "4";
chr2	StringTie	exon	224773157	224773347	1000	-	.	gene_id "MSTRG.106654"; transcript_id "MSTRG.106654.68"; exon_number "5";
chr2	StringTie	exon	224774905	224775115	1000	-	.	gene_id "MSTRG.106654"; transcript_id "MSTRG.106654.68"; exon_number "6";
chr2	StringTie	exon	224778138	224778284	1000	-	.	gene_id "MSTRG.106654"; transcript_id "MSTRG.106654.68"; exon_number "7";
chr2	StringTie	exon	224787022	224787135	1000	-	.	gene_id "MSTRG.106654"; transcript_id "MSTRG.106654.68"; exon_number "8";
chr2	StringTie	exon	224787275	224787397	1000	-	.	gene_id "MSTRG.106654"; transcript_id "MSTRG.106654.68"; exon_number "9";
chr2	StringTie	exon	224789064	224789170	1000	-	.	gene_id "MSTRG.106654"; transcript_id "MSTRG.106654.68"; exon_number "10";
chr2	StringTie	exon	224792974	224793072	1000	-	.	gene_id "MSTRG.106654"; transcript_id "MSTRG.106654.68"; exon_number "11";
chr2	StringTie	exon	224793400	224793457	1000	-	.	gene_id "MSTRG.106654"; transcript_id "MSTRG.106654.68"; exon_number "12";
chr2	StringTie	exon	224794879	224795089	1000	-	.	gene_id "MSTRG.106654"; transcript_id "MSTRG.106654.68"; exon_number "13";
chr2	StringTie	exon	224796316	224796426	1000	-	.	gene_id "MSTRG.106654"; transcript_id "MSTRG.106654.68"; exon_number "14";
chr2	StringTie	exon	224796964	224797146	1000	-	.	gene_id "MSTRG.106654"; transcript_id "MSTRG.106654.68"; exon_number "15";
chr2	StringTie	exon	224797832	224797969	1000	-	.	gene_id "MSTRG.106654"; transcript_id "MSTRG.106654.68"; exon_number "16";
chr2	StringTie	exon	224800151	224800263	1000	-	.	gene_id "MSTRG.106654"; transcript_id "MSTRG.106654.68"; exon_number "17";
chr2	StringTie	exon	224801916	224802040	1000	-	.	gene_id "MSTRG.106654"; transcript_id "MSTRG.106654.68"; exon_number "18";
chr2	StringTie	exon	224804112	224804213	1000	-	.	gene_id "MSTRG.106654"; transcript_id "MSTRG.106654.68"; exon_number "19";
chr2	StringTie	exon	224804794	224804841	1000	-	.	gene_id "MSTRG.106654"; transcript_id "MSTRG.106654.68"; exon_number "20";
chr2	StringTie	exon	224805058	224805124	1000	-	.	gene_id "MSTRG.106654"; transcript_id "MSTRG.106654.68"; exon_number "21";
chr2	StringTie	exon	224805206	224805320	1000	-	.	gene_id "MSTRG.106654"; transcript_id "MSTRG.106654.68"; exon_number "22";
chr2	StringTie	exon	224805408	224805529	1000	-	.	gene_id "MSTRG.106654"; transcript_id "MSTRG.106654.68"; exon_number "23";
chr2	StringTie	exon	224806126	224806237	1000	-	.	gene_id "MSTRG.106654"; transcript_id "MSTRG.106654.68"; exon_number "24";
chr2	StringTie	exon	224807668	224807784	1000	-	.	gene_id "MSTRG.106654"; transcript_id "MSTRG.106654.68"; exon_number "25";
chr2	StringTie	exon	224807911	224808086	1000	-	.	gene_id "MSTRG.106654"; transcript_id "MSTRG.106654.68"; exon_number "26";
chr2	StringTie	exon	224814320	224814364	1000	-	.	gene_id "MSTRG.106654"; transcript_id "MSTRG.106654.68"; exon_number "27";
chr2	StringTie	exon	224816617	224816713	1000	-	.	gene_id "MSTRG.106654"; transcript_id "MSTRG.106654.68"; exon_number "28";
chr2	StringTie	exon	224819446	224819529	1000	-	.	gene_id "MSTRG.106654"; transcript_id "MSTRG.106654.68"; exon_number "29";
chr2	StringTie	exon	224823501	224823647	1000	-	.	gene_id "MSTRG.106654"; transcript_id "MSTRG.106654.68"; exon_number "30";
chr2	StringTie	exon	224830541	224830612	1000	-	.	gene_id "MSTRG.106654"; transcript_id "MSTRG.106654.68"; exon_number "31";
chr2	StringTie	exon	224834150	224834263	1000	-	.	gene_id "MSTRG.106654"; transcript_id "MSTRG.106654.68"; exon_number "32";
chr2	StringTie	exon	224837762	224837831	1000	-	.	gene_id "MSTRG.106654"; transcript_id "MSTRG.106654.68"; exon_number "33";
chr2	StringTie	exon	224839954	224840072	1000	-	.	gene_id "MSTRG.106654"; transcript_id "MSTRG.106654.68"; exon_number "34";
chr2	StringTie	exon	224841804	224841896	1000	-	.	gene_id "MSTRG.106654"; transcript_id "MSTRG.106654.68"; exon_number "35";
chr2	StringTie	exon	224844753	224844839	1000	-	.	gene_id "MSTRG.106654"; transcript_id "MSTRG.106654.68"; exon_number "36";
chr2	StringTie	exon	224845203	224845324	1000	-	.	gene_id "MSTRG.106654"; transcript_id "MSTRG.106654.68"; exon_number "37";
chr2	StringTie	exon	224845519	224845642	1000	-	.	gene_id "MSTRG.106654"; transcript_id "MSTRG.106654.68"; exon_number "38";
chr2	StringTie	exon	224849507	224849599	1000	-	.	gene_id "MSTRG.106654"; transcript_id "MSTRG.106654.68"; exon_number "39";
chr2	StringTie	exon	224852377	224852442	1000	-	.	gene_id "MSTRG.106654"; transcript_id "MSTRG.106654.68"; exon_number "40";
chr2	StringTie	exon	224852935	224853122	1000	-	.	gene_id "MSTRG.106654"; transcript_id "MSTRG.106654.68"; exon_number "41";
chr2	StringTie	exon	224854963	224855042	1000	-	.	gene_id "MSTRG.106654"; transcript_id "MSTRG.106654.68"; exon_number "42";
chr2	StringTie	exon	224856860	224856982	1000	-	.	gene_id "MSTRG.106654"; transcript_id "MSTRG.106654.68"; exon_number "43";
chr2	StringTie	exon	224862664	224862746	1000	-	.	gene_id "MSTRG.106654"; transcript_id "MSTRG.106654.68"; exon_number "44";
chr2	StringTie	exon	224864553	224864675	1000	-	.	gene_id "MSTRG.106654"; transcript_id "MSTRG.106654.68"; exon_number "45";
chr2	StringTie	exon	224864866	224865087	1000	-	.	gene_id "MSTRG.106654"; transcript_id "MSTRG.106654.68"; exon_number "46";
chr2	StringTie	exon	224873996	224874151	1000	-	.	gene_id "MSTRG.106654"; transcript_id "MSTRG.106654.68"; exon_number "47";
chr2	StringTie	exon	224874266	224874349	1000	-	.	gene_id "MSTRG.106654"; transcript_id "MSTRG.106654.68"; exon_number "48";
chr2	StringTie	exon	224874666	224874751	1000	-	.	gene_id "MSTRG.106654"; transcript_id "MSTRG.106654.68"; exon_number "49";
chr2	StringTie	exon	224876038	224876221	1000	-	.	gene_id "MSTRG.106654"; transcript_id "MSTRG.106654.68"; exon_number "50";
chr2	StringTie	exon	224885671	224885805	1000	-	.	gene_id "MSTRG.106654"; transcript_id "MSTRG.106654.68"; exon_number "51";
chr2	StringTie	exon	224886063	224886185	1000	-	.	gene_id "MSTRG.106654"; transcript_id "MSTRG.106654.68"; exon_number "52";
chr2	StringTie	exon	224886459	224886526	1000	-	.	gene_id "MSTRG.106654"; transcript_id "MSTRG.106654.68"; exon_number "53";
chr2	StringTie	exon	224896295	224896377	1000	-	.	gene_id "MSTRG.106654"; transcript_id "MSTRG.106654.68"; exon_number "54";
chr2	StringTie	exon	224916695	224916784	1000	-	.	gene_id "MSTRG.106654"; transcript_id "MSTRG.106654.68"; exon_number "55";
chr2	StringTie	exon	224931549	224931668	1000	-	.	gene_id "MSTRG.106654"; transcript_id "MSTRG.106654.68"; exon_number "56";
chr2	StringTie	transcript	224765090	224931669	1000	-	.	gene_id "MSTRG.106654"; transcript_id "MSTRG.106654.69";
chr2	StringTie	exon	224765090	224765837	1000	-	.	gene_id "MSTRG.106654"; transcript_id "MSTRG.106654.69"; exon_number "1";
chr2	StringTie	exon	224768872	224768947	1000	-	.	gene_id "MSTRG.106654"; transcript_id "MSTRG.106654.69"; exon_number "2";
chr2	StringTie	exon	224770211	224770349	1000	-	.	gene_id "MSTRG.106654"; transcript_id "MSTRG.106654.69"; exon_number "3";
chr2	StringTie	exon	224770545	224770645	1000	-	.	gene_id "MSTRG.106654"; transcript_id "MSTRG.106654.69"; exon_number "4";
chr2	StringTie	exon	224773157	224773347	1000	-	.	gene_id "MSTRG.106654"; transcript_id "MSTRG.106654.69"; exon_number "5";
chr2	StringTie	exon	224774905	224775115	1000	-	.	gene_id "MSTRG.106654"; transcript_id "MSTRG.106654.69"; exon_number "6";
chr2	StringTie	exon	224778138	224778284	1000	-	.	gene_id "MSTRG.106654"; transcript_id "MSTRG.106654.69"; exon_number "7";
chr2	StringTie	exon	224784737	224784742	1000	-	.	gene_id "MSTRG.106654"; transcript_id "MSTRG.106654.69"; exon_number "8";
chr2	StringTie	exon	224787022	224787135	1000	-	.	gene_id "MSTRG.106654"; transcript_id "MSTRG.106654.69"; exon_number "9";
chr2	StringTie	exon	224787275	224787397	1000	-	.	gene_id "MSTRG.106654"; transcript_id "MSTRG.106654.69"; exon_number "10";
chr2	StringTie	exon	224789064	224789170	1000	-	.	gene_id "MSTRG.106654"; transcript_id "MSTRG.106654.69"; exon_number "11";
chr2	StringTie	exon	224793400	224793457	1000	-	.	gene_id "MSTRG.106654"; transcript_id "MSTRG.106654.69"; exon_number "12";
chr2	StringTie	exon	224794879	224795094	1000	-	.	gene_id "MSTRG.106654"; transcript_id "MSTRG.106654.69"; exon_number "13";
chr2	StringTie	exon	224796316	224796426	1000	-	.	gene_id "MSTRG.106654"; transcript_id "MSTRG.106654.69"; exon_number "14";
chr2	StringTie	exon	224796964	224797146	1000	-	.	gene_id "MSTRG.106654"; transcript_id "MSTRG.106654.69"; exon_number "15";
chr2	StringTie	exon	224797832	224797969	1000	-	.	gene_id "MSTRG.106654"; transcript_id "MSTRG.106654.69"; exon_number "16";
chr2	StringTie	exon	224800151	224800263	1000	-	.	gene_id "MSTRG.106654"; transcript_id "MSTRG.106654.69"; exon_number "17";
chr2	StringTie	exon	224801916	224802040	1000	-	.	gene_id "MSTRG.106654"; transcript_id "MSTRG.106654.69"; exon_number "18";
chr2	StringTie	exon	224804112	224804213	1000	-	.	gene_id "MSTRG.106654"; transcript_id "MSTRG.106654.69"; exon_number "19";
chr2	StringTie	exon	224804794	224804841	1000	-	.	gene_id "MSTRG.106654"; transcript_id "MSTRG.106654.69"; exon_number "20";
chr2	StringTie	exon	224805058	224805124	1000	-	.	gene_id "MSTRG.106654"; transcript_id "MSTRG.106654.69"; exon_number "21";
chr2	StringTie	exon	224805206	224805320	1000	-	.	gene_id "MSTRG.106654"; transcript_id "MSTRG.106654.69"; exon_number "22";
chr2	StringTie	exon	224805408	224805529	1000	-	.	gene_id "MSTRG.106654"; transcript_id "MSTRG.106654.69"; exon_number "23";
chr2	StringTie	exon	224806126	224806237	1000	-	.	gene_id "MSTRG.106654"; transcript_id "MSTRG.106654.69"; exon_number "24";
chr2	StringTie	exon	224807668	224807782	1000	-	.	gene_id "MSTRG.106654"; transcript_id "MSTRG.106654.69"; exon_number "25";
chr2	StringTie	exon	224807911	224808086	1000	-	.	gene_id "MSTRG.106654"; transcript_id "MSTRG.106654.69"; exon_number "26";
chr2	StringTie	exon	224814320	224814364	1000	-	.	gene_id "MSTRG.106654"; transcript_id "MSTRG.106654.69"; exon_number "27";
chr2	StringTie	exon	224816617	224816713	1000	-	.	gene_id "MSTRG.106654"; transcript_id "MSTRG.106654.69"; exon_number "28";
chr2	StringTie	exon	224819446	224819529	1000	-	.	gene_id "MSTRG.106654"; transcript_id "MSTRG.106654.69"; exon_number "29";
chr2	StringTie	exon	224823501	224823647	1000	-	.	gene_id "MSTRG.106654"; transcript_id "MSTRG.106654.69"; exon_number "30";
chr2	StringTie	exon	224830541	224830612	1000	-	.	gene_id "MSTRG.106654"; transcript_id "MSTRG.106654.69"; exon_number "31";
chr2	StringTie	exon	224834150	224834263	1000	-	.	gene_id "MSTRG.106654"; transcript_id "MSTRG.106654.69"; exon_number "32";
chr2	StringTie	exon	224837762	224837831	1000	-	.	gene_id "MSTRG.106654"; transcript_id "MSTRG.106654.69"; exon_number "33";
chr2	StringTie	exon	224839954	224840072	1000	-	.	gene_id "MSTRG.106654"; transcript_id "MSTRG.106654.69"; exon_number "34";
chr2	StringTie	exon	224841804	224841896	1000	-	.	gene_id "MSTRG.106654"; transcript_id "MSTRG.106654.69"; exon_number "35";
chr2	StringTie	exon	224844753	224844839	1000	-	.	gene_id "MSTRG.106654"; transcript_id "MSTRG.106654.69"; exon_number "36";
chr2	StringTie	exon	224845203	224845324	1000	-	.	gene_id "MSTRG.106654"; transcript_id "MSTRG.106654.69"; exon_number "37";
chr2	StringTie	exon	224845519	224845642	1000	-	.	gene_id "MSTRG.106654"; transcript_id "MSTRG.106654.69"; exon_number "38";
chr2	StringTie	exon	224849507	224849599	1000	-	.	gene_id "MSTRG.106654"; transcript_id "MSTRG.106654.69"; exon_number "39";
chr2	StringTie	exon	224852377	224852442	1000	-	.	gene_id "MSTRG.106654"; transcript_id "MSTRG.106654.69"; exon_number "40";
chr2	StringTie	exon	224852935	224853122	1000	-	.	gene_id "MSTRG.106654"; transcript_id "MSTRG.106654.69"; exon_number "41";
chr2	StringTie	exon	224854963	224855042	1000	-	.	gene_id "MSTRG.106654"; transcript_id "MSTRG.106654.69"; exon_number "42";
chr2	StringTie	exon	224856860	224856982	1000	-	.	gene_id "MSTRG.106654"; transcript_id "MSTRG.106654.69"; exon_number "43";
chr2	StringTie	exon	224862664	224862746	1000	-	.	gene_id "MSTRG.106654"; transcript_id "MSTRG.106654.69"; exon_number "44";
chr2	StringTie	exon	224864553	224864675	1000	-	.	gene_id "MSTRG.106654"; transcript_id "MSTRG.106654.69"; exon_number "45";
chr2	StringTie	exon	224864866	224865087	1000	-	.	gene_id "MSTRG.106654"; transcript_id "MSTRG.106654.69"; exon_number "46";
chr2	StringTie	exon	224873996	224874151	1000	-	.	gene_id "MSTRG.106654"; transcript_id "MSTRG.106654.69"; exon_number "47";
chr2	StringTie	exon	224874266	224874349	1000	-	.	gene_id "MSTRG.106654"; transcript_id "MSTRG.106654.69"; exon_number "48";
chr2	StringTie	exon	224874666	224874751	1000	-	.	gene_id "MSTRG.106654"; transcript_id "MSTRG.106654.69"; exon_number "49";
chr2	StringTie	exon	224876038	224876221	1000	-	.	gene_id "MSTRG.106654"; transcript_id "MSTRG.106654.69"; exon_number "50";
chr2	StringTie	exon	224885671	224885805	1000	-	.	gene_id "MSTRG.106654"; transcript_id "MSTRG.106654.69"; exon_number "51";
chr2	StringTie	exon	224886063	224886185	1000	-	.	gene_id "MSTRG.106654"; transcript_id "MSTRG.106654.69"; exon_number "52";
chr2	StringTie	exon	224886459	224886531	1000	-	.	gene_id "MSTRG.106654"; transcript_id "MSTRG.106654.69"; exon_number "53";
chr2	StringTie	exon	224896295	224896377	1000	-	.	gene_id "MSTRG.106654"; transcript_id "MSTRG.106654.69"; exon_number "54";
chr2	StringTie	exon	224916695	224916784	1000	-	.	gene_id "MSTRG.106654"; transcript_id "MSTRG.106654.69"; exon_number "55";
chr2	StringTie	exon	224931549	224931669	1000	-	.	gene_id "MSTRG.106654"; transcript_id "MSTRG.106654.69"; exon_number "56";
chr2	StringTie	transcript	224764902	224949750	1000	-	.	gene_id "MSTRG.106654"; transcript_id "MSTRG.106654.7";
chr2	StringTie	exon	224764902	224765837	1000	-	.	gene_id "MSTRG.106654"; transcript_id "MSTRG.106654.7"; exon_number "1";
chr2	StringTie	exon	224768872	224768947	1000	-	.	gene_id "MSTRG.106654"; transcript_id "MSTRG.106654.7"; exon_number "2";
chr2	StringTie	exon	224770211	224770349	1000	-	.	gene_id "MSTRG.106654"; transcript_id "MSTRG.106654.7"; exon_number "3";
chr2	StringTie	exon	224770545	224770645	1000	-	.	gene_id "MSTRG.106654"; transcript_id "MSTRG.106654.7"; exon_number "4";
chr2	StringTie	exon	224773157	224773347	1000	-	.	gene_id "MSTRG.106654"; transcript_id "MSTRG.106654.7"; exon_number "5";
chr2	StringTie	exon	224774905	224775115	1000	-	.	gene_id "MSTRG.106654"; transcript_id "MSTRG.106654.7"; exon_number "6";
chr2	StringTie	exon	224778138	224778284	1000	-	.	gene_id "MSTRG.106654"; transcript_id "MSTRG.106654.7"; exon_number "7";
chr2	StringTie	exon	224784737	224784742	1000	-	.	gene_id "MSTRG.106654"; transcript_id "MSTRG.106654.7"; exon_number "8";
chr2	StringTie	exon	224787022	224787135	1000	-	.	gene_id "MSTRG.106654"; transcript_id "MSTRG.106654.7"; exon_number "9";
chr2	StringTie	exon	224787275	224787397	1000	-	.	gene_id "MSTRG.106654"; transcript_id "MSTRG.106654.7"; exon_number "10";
chr2	StringTie	exon	224789064	224789170	1000	-	.	gene_id "MSTRG.106654"; transcript_id "MSTRG.106654.7"; exon_number "11";
chr2	StringTie	exon	224793400	224793457	1000	-	.	gene_id "MSTRG.106654"; transcript_id "MSTRG.106654.7"; exon_number "12";
chr2	StringTie	exon	224794879	224795094	1000	-	.	gene_id "MSTRG.106654"; transcript_id "MSTRG.106654.7"; exon_number "13";
chr2	StringTie	exon	224796316	224796426	1000	-	.	gene_id "MSTRG.106654"; transcript_id "MSTRG.106654.7"; exon_number "14";
chr2	StringTie	exon	224796964	224797146	1000	-	.	gene_id "MSTRG.106654"; transcript_id "MSTRG.106654.7"; exon_number "15";
chr2	StringTie	exon	224797832	224797969	1000	-	.	gene_id "MSTRG.106654"; transcript_id "MSTRG.106654.7"; exon_number "16";
chr2	StringTie	exon	224800151	224800263	1000	-	.	gene_id "MSTRG.106654"; transcript_id "MSTRG.106654.7"; exon_number "17";
chr2	StringTie	exon	224801916	224802040	1000	-	.	gene_id "MSTRG.106654"; transcript_id "MSTRG.106654.7"; exon_number "18";
chr2	StringTie	exon	224804112	224804213	1000	-	.	gene_id "MSTRG.106654"; transcript_id "MSTRG.106654.7"; exon_number "19";
chr2	StringTie	exon	224804794	224804841	1000	-	.	gene_id "MSTRG.106654"; transcript_id "MSTRG.106654.7"; exon_number "20";
chr2	StringTie	exon	224805058	224805124	1000	-	.	gene_id "MSTRG.106654"; transcript_id "MSTRG.106654.7"; exon_number "21";
chr2	StringTie	exon	224805206	224805320	1000	-	.	gene_id "MSTRG.106654"; transcript_id "MSTRG.106654.7"; exon_number "22";
chr2	StringTie	exon	224805408	224805502	1000	-	.	gene_id "MSTRG.106654"; transcript_id "MSTRG.106654.7"; exon_number "23";
chr2	StringTie	exon	224806126	224806237	1000	-	.	gene_id "MSTRG.106654"; transcript_id "MSTRG.106654.7"; exon_number "24";
chr2	StringTie	exon	224807668	224807784	1000	-	.	gene_id "MSTRG.106654"; transcript_id "MSTRG.106654.7"; exon_number "25";
chr2	StringTie	exon	224807911	224808086	1000	-	.	gene_id "MSTRG.106654"; transcript_id "MSTRG.106654.7"; exon_number "26";
chr2	StringTie	exon	224814320	224814364	1000	-	.	gene_id "MSTRG.106654"; transcript_id "MSTRG.106654.7"; exon_number "27";
chr2	StringTie	exon	224816617	224816713	1000	-	.	gene_id "MSTRG.106654"; transcript_id "MSTRG.106654.7"; exon_number "28";
chr2	StringTie	exon	224819446	224819529	1000	-	.	gene_id "MSTRG.106654"; transcript_id "MSTRG.106654.7"; exon_number "29";
chr2	StringTie	exon	224823501	224823647	1000	-	.	gene_id "MSTRG.106654"; transcript_id "MSTRG.106654.7"; exon_number "30";
chr2	StringTie	exon	224830541	224830612	1000	-	.	gene_id "MSTRG.106654"; transcript_id "MSTRG.106654.7"; exon_number "31";
chr2	StringTie	exon	224834150	224834263	1000	-	.	gene_id "MSTRG.106654"; transcript_id "MSTRG.106654.7"; exon_number "32";
chr2	StringTie	exon	224837762	224837831	1000	-	.	gene_id "MSTRG.106654"; transcript_id "MSTRG.106654.7"; exon_number "33";
chr2	StringTie	exon	224839954	224840072	1000	-	.	gene_id "MSTRG.106654"; transcript_id "MSTRG.106654.7"; exon_number "34";
chr2	StringTie	exon	224841804	224841896	1000	-	.	gene_id "MSTRG.106654"; transcript_id "MSTRG.106654.7"; exon_number "35";
chr2	StringTie	exon	224844753	224844839	1000	-	.	gene_id "MSTRG.106654"; transcript_id "MSTRG.106654.7"; exon_number "36";
chr2	StringTie	exon	224845203	224845324	1000	-	.	gene_id "MSTRG.106654"; transcript_id "MSTRG.106654.7"; exon_number "37";
chr2	StringTie	exon	224845519	224845642	1000	-	.	gene_id "MSTRG.106654"; transcript_id "MSTRG.106654.7"; exon_number "38";
chr2	StringTie	exon	224849507	224849599	1000	-	.	gene_id "MSTRG.106654"; transcript_id "MSTRG.106654.7"; exon_number "39";
chr2	StringTie	exon	224852377	224852442	1000	-	.	gene_id "MSTRG.106654"; transcript_id "MSTRG.106654.7"; exon_number "40";
chr2	StringTie	exon	224852935	224853122	1000	-	.	gene_id "MSTRG.106654"; transcript_id "MSTRG.106654.7"; exon_number "41";
chr2	StringTie	exon	224854963	224855042	1000	-	.	gene_id "MSTRG.106654"; transcript_id "MSTRG.106654.7"; exon_number "42";
chr2	StringTie	exon	224856860	224856982	1000	-	.	gene_id "MSTRG.106654"; transcript_id "MSTRG.106654.7"; exon_number "43";
chr2	StringTie	exon	224862664	224862746	1000	-	.	gene_id "MSTRG.106654"; transcript_id "MSTRG.106654.7"; exon_number "44";
chr2	StringTie	exon	224864553	224864675	1000	-	.	gene_id "MSTRG.106654"; transcript_id "MSTRG.106654.7"; exon_number "45";
chr2	StringTie	exon	224864866	224865087	1000	-	.	gene_id "MSTRG.106654"; transcript_id "MSTRG.106654.7"; exon_number "46";
chr2	StringTie	exon	224873996	224874151	1000	-	.	gene_id "MSTRG.106654"; transcript_id "MSTRG.106654.7"; exon_number "47";
chr2	StringTie	exon	224874266	224874349	1000	-	.	gene_id "MSTRG.106654"; transcript_id "MSTRG.106654.7"; exon_number "48";
chr2	StringTie	exon	224874666	224874751	1000	-	.	gene_id "MSTRG.106654"; transcript_id "MSTRG.106654.7"; exon_number "49";
chr2	StringTie	exon	224876038	224876221	1000	-	.	gene_id "MSTRG.106654"; transcript_id "MSTRG.106654.7"; exon_number "50";
chr2	StringTie	exon	224885671	224885805	1000	-	.	gene_id "MSTRG.106654"; transcript_id "MSTRG.106654.7"; exon_number "51";
chr2	StringTie	exon	224886063	224886185	1000	-	.	gene_id "MSTRG.106654"; transcript_id "MSTRG.106654.7"; exon_number "52";
chr2	StringTie	exon	224886459	224886531	1000	-	.	gene_id "MSTRG.106654"; transcript_id "MSTRG.106654.7"; exon_number "53";
chr2	StringTie	exon	224896295	224896377	1000	-	.	gene_id "MSTRG.106654"; transcript_id "MSTRG.106654.7"; exon_number "54";
chr2	StringTie	exon	224916695	224916784	1000	-	.	gene_id "MSTRG.106654"; transcript_id "MSTRG.106654.7"; exon_number "55";
chr2	StringTie	exon	224931549	224931668	1000	-	.	gene_id "MSTRG.106654"; transcript_id "MSTRG.106654.7"; exon_number "56";
chr2	StringTie	exon	224946847	224947189	1000	-	.	gene_id "MSTRG.106654"; transcript_id "MSTRG.106654.7"; exon_number "57";
chr2	StringTie	exon	224949668	224949750	1000	-	.	gene_id "MSTRG.106654"; transcript_id "MSTRG.106654.7"; exon_number "58";
chr2	StringTie	transcript	224765090	224982471	1000	-	.	gene_id "MSTRG.106654"; transcript_id "MSTRG.106654.70";
chr2	StringTie	exon	224765090	224765837	1000	-	.	gene_id "MSTRG.106654"; transcript_id "MSTRG.106654.70"; exon_number "1";
chr2	StringTie	exon	224770211	224770349	1000	-	.	gene_id "MSTRG.106654"; transcript_id "MSTRG.106654.70"; exon_number "2";
chr2	StringTie	exon	224770545	224770645	1000	-	.	gene_id "MSTRG.106654"; transcript_id "MSTRG.106654.70"; exon_number "3";
chr2	StringTie	exon	224773157	224773347	1000	-	.	gene_id "MSTRG.106654"; transcript_id "MSTRG.106654.70"; exon_number "4";
chr2	StringTie	exon	224774905	224775115	1000	-	.	gene_id "MSTRG.106654"; transcript_id "MSTRG.106654.70"; exon_number "5";
chr2	StringTie	exon	224778138	224778284	1000	-	.	gene_id "MSTRG.106654"; transcript_id "MSTRG.106654.70"; exon_number "6";
chr2	StringTie	exon	224787022	224787135	1000	-	.	gene_id "MSTRG.106654"; transcript_id "MSTRG.106654.70"; exon_number "7";
chr2	StringTie	exon	224787275	224787397	1000	-	.	gene_id "MSTRG.106654"; transcript_id "MSTRG.106654.70"; exon_number "8";
chr2	StringTie	exon	224789064	224789170	1000	-	.	gene_id "MSTRG.106654"; transcript_id "MSTRG.106654.70"; exon_number "9";
chr2	StringTie	exon	224792974	224793072	1000	-	.	gene_id "MSTRG.106654"; transcript_id "MSTRG.106654.70"; exon_number "10";
chr2	StringTie	exon	224793400	224793457	1000	-	.	gene_id "MSTRG.106654"; transcript_id "MSTRG.106654.70"; exon_number "11";
chr2	StringTie	exon	224794879	224795094	1000	-	.	gene_id "MSTRG.106654"; transcript_id "MSTRG.106654.70"; exon_number "12";
chr2	StringTie	exon	224796316	224796426	1000	-	.	gene_id "MSTRG.106654"; transcript_id "MSTRG.106654.70"; exon_number "13";
chr2	StringTie	exon	224796964	224797146	1000	-	.	gene_id "MSTRG.106654"; transcript_id "MSTRG.106654.70"; exon_number "14";
chr2	StringTie	exon	224797832	224797969	1000	-	.	gene_id "MSTRG.106654"; transcript_id "MSTRG.106654.70"; exon_number "15";
chr2	StringTie	exon	224800151	224800263	1000	-	.	gene_id "MSTRG.106654"; transcript_id "MSTRG.106654.70"; exon_number "16";
chr2	StringTie	exon	224801916	224802040	1000	-	.	gene_id "MSTRG.106654"; transcript_id "MSTRG.106654.70"; exon_number "17";
chr2	StringTie	exon	224804112	224804213	1000	-	.	gene_id "MSTRG.106654"; transcript_id "MSTRG.106654.70"; exon_number "18";
chr2	StringTie	exon	224804794	224804841	1000	-	.	gene_id "MSTRG.106654"; transcript_id "MSTRG.106654.70"; exon_number "19";
chr2	StringTie	exon	224805058	224805124	1000	-	.	gene_id "MSTRG.106654"; transcript_id "MSTRG.106654.70"; exon_number "20";
chr2	StringTie	exon	224805206	224805320	1000	-	.	gene_id "MSTRG.106654"; transcript_id "MSTRG.106654.70"; exon_number "21";
chr2	StringTie	exon	224805408	224805529	1000	-	.	gene_id "MSTRG.106654"; transcript_id "MSTRG.106654.70"; exon_number "22";
chr2	StringTie	exon	224806126	224806237	1000	-	.	gene_id "MSTRG.106654"; transcript_id "MSTRG.106654.70"; exon_number "23";
chr2	StringTie	exon	224807668	224807784	1000	-	.	gene_id "MSTRG.106654"; transcript_id "MSTRG.106654.70"; exon_number "24";
chr2	StringTie	exon	224807911	224808086	1000	-	.	gene_id "MSTRG.106654"; transcript_id "MSTRG.106654.70"; exon_number "25";
chr2	StringTie	exon	224814320	224814364	1000	-	.	gene_id "MSTRG.106654"; transcript_id "MSTRG.106654.70"; exon_number "26";
chr2	StringTie	exon	224816617	224816713	1000	-	.	gene_id "MSTRG.106654"; transcript_id "MSTRG.106654.70"; exon_number "27";
chr2	StringTie	exon	224819446	224819529	1000	-	.	gene_id "MSTRG.106654"; transcript_id "MSTRG.106654.70"; exon_number "28";
chr2	StringTie	exon	224823501	224823647	1000	-	.	gene_id "MSTRG.106654"; transcript_id "MSTRG.106654.70"; exon_number "29";
chr2	StringTie	exon	224830541	224830612	1000	-	.	gene_id "MSTRG.106654"; transcript_id "MSTRG.106654.70"; exon_number "30";
chr2	StringTie	exon	224834150	224834263	1000	-	.	gene_id "MSTRG.106654"; transcript_id "MSTRG.106654.70"; exon_number "31";
chr2	StringTie	exon	224837762	224837831	1000	-	.	gene_id "MSTRG.106654"; transcript_id "MSTRG.106654.70"; exon_number "32";
chr2	StringTie	exon	224839954	224840072	1000	-	.	gene_id "MSTRG.106654"; transcript_id "MSTRG.106654.70"; exon_number "33";
chr2	StringTie	exon	224841804	224841896	1000	-	.	gene_id "MSTRG.106654"; transcript_id "MSTRG.106654.70"; exon_number "34";
chr2	StringTie	exon	224844753	224844839	1000	-	.	gene_id "MSTRG.106654"; transcript_id "MSTRG.106654.70"; exon_number "35";
chr2	StringTie	exon	224845203	224845324	1000	-	.	gene_id "MSTRG.106654"; transcript_id "MSTRG.106654.70"; exon_number "36";
chr2	StringTie	exon	224845519	224845642	1000	-	.	gene_id "MSTRG.106654"; transcript_id "MSTRG.106654.70"; exon_number "37";
chr2	StringTie	exon	224849507	224849599	1000	-	.	gene_id "MSTRG.106654"; transcript_id "MSTRG.106654.70"; exon_number "38";
chr2	StringTie	exon	224852377	224852442	1000	-	.	gene_id "MSTRG.106654"; transcript_id "MSTRG.106654.70"; exon_number "39";
chr2	StringTie	exon	224852935	224853122	1000	-	.	gene_id "MSTRG.106654"; transcript_id "MSTRG.106654.70"; exon_number "40";
chr2	StringTie	exon	224854963	224855042	1000	-	.	gene_id "MSTRG.106654"; transcript_id "MSTRG.106654.70"; exon_number "41";
chr2	StringTie	exon	224856860	224856982	1000	-	.	gene_id "MSTRG.106654"; transcript_id "MSTRG.106654.70"; exon_number "42";
chr2	StringTie	exon	224862664	224862746	1000	-	.	gene_id "MSTRG.106654"; transcript_id "MSTRG.106654.70"; exon_number "43";
chr2	StringTie	exon	224864553	224864675	1000	-	.	gene_id "MSTRG.106654"; transcript_id "MSTRG.106654.70"; exon_number "44";
chr2	StringTie	exon	224864866	224865087	1000	-	.	gene_id "MSTRG.106654"; transcript_id "MSTRG.106654.70"; exon_number "45";
chr2	StringTie	exon	224873996	224874151	1000	-	.	gene_id "MSTRG.106654"; transcript_id "MSTRG.106654.70"; exon_number "46";
chr2	StringTie	exon	224874266	224874349	1000	-	.	gene_id "MSTRG.106654"; transcript_id "MSTRG.106654.70"; exon_number "47";
chr2	StringTie	exon	224874666	224874712	1000	-	.	gene_id "MSTRG.106654"; transcript_id "MSTRG.106654.70"; exon_number "48";
chr2	StringTie	exon	224876038	224876221	1000	-	.	gene_id "MSTRG.106654"; transcript_id "MSTRG.106654.70"; exon_number "49";
chr2	StringTie	exon	224885671	224885805	1000	-	.	gene_id "MSTRG.106654"; transcript_id "MSTRG.106654.70"; exon_number "50";
chr2	StringTie	exon	224886063	224886185	1000	-	.	gene_id "MSTRG.106654"; transcript_id "MSTRG.106654.70"; exon_number "51";
chr2	StringTie	exon	224886459	224886531	1000	-	.	gene_id "MSTRG.106654"; transcript_id "MSTRG.106654.70"; exon_number "52";
chr2	StringTie	exon	224896295	224896377	1000	-	.	gene_id "MSTRG.106654"; transcript_id "MSTRG.106654.70"; exon_number "53";
chr2	StringTie	exon	224916695	224916784	1000	-	.	gene_id "MSTRG.106654"; transcript_id "MSTRG.106654.70"; exon_number "54";
chr2	StringTie	exon	224931549	224931668	1000	-	.	gene_id "MSTRG.106654"; transcript_id "MSTRG.106654.70"; exon_number "55";
chr2	StringTie	exon	224982207	224982471	1000	-	.	gene_id "MSTRG.106654"; transcript_id "MSTRG.106654.70"; exon_number "56";
chr2	StringTie	transcript	224765090	224982726	1000	-	.	gene_id "MSTRG.106654"; transcript_id "MSTRG.106654.71";
chr2	StringTie	exon	224765090	224765837	1000	-	.	gene_id "MSTRG.106654"; transcript_id "MSTRG.106654.71"; exon_number "1";
chr2	StringTie	exon	224770211	224770349	1000	-	.	gene_id "MSTRG.106654"; transcript_id "MSTRG.106654.71"; exon_number "2";
chr2	StringTie	exon	224770545	224770645	1000	-	.	gene_id "MSTRG.106654"; transcript_id "MSTRG.106654.71"; exon_number "3";
chr2	StringTie	exon	224773157	224773347	1000	-	.	gene_id "MSTRG.106654"; transcript_id "MSTRG.106654.71"; exon_number "4";
chr2	StringTie	exon	224774905	224775115	1000	-	.	gene_id "MSTRG.106654"; transcript_id "MSTRG.106654.71"; exon_number "5";
chr2	StringTie	exon	224778138	224778284	1000	-	.	gene_id "MSTRG.106654"; transcript_id "MSTRG.106654.71"; exon_number "6";
chr2	StringTie	exon	224787022	224787135	1000	-	.	gene_id "MSTRG.106654"; transcript_id "MSTRG.106654.71"; exon_number "7";
chr2	StringTie	exon	224787275	224787397	1000	-	.	gene_id "MSTRG.106654"; transcript_id "MSTRG.106654.71"; exon_number "8";
chr2	StringTie	exon	224789064	224789170	1000	-	.	gene_id "MSTRG.106654"; transcript_id "MSTRG.106654.71"; exon_number "9";
chr2	StringTie	exon	224792974	224793072	1000	-	.	gene_id "MSTRG.106654"; transcript_id "MSTRG.106654.71"; exon_number "10";
chr2	StringTie	exon	224793400	224793457	1000	-	.	gene_id "MSTRG.106654"; transcript_id "MSTRG.106654.71"; exon_number "11";
chr2	StringTie	exon	224794879	224795094	1000	-	.	gene_id "MSTRG.106654"; transcript_id "MSTRG.106654.71"; exon_number "12";
chr2	StringTie	exon	224796316	224796426	1000	-	.	gene_id "MSTRG.106654"; transcript_id "MSTRG.106654.71"; exon_number "13";
chr2	StringTie	exon	224796964	224797146	1000	-	.	gene_id "MSTRG.106654"; transcript_id "MSTRG.106654.71"; exon_number "14";
chr2	StringTie	exon	224797832	224797969	1000	-	.	gene_id "MSTRG.106654"; transcript_id "MSTRG.106654.71"; exon_number "15";
chr2	StringTie	exon	224800151	224800263	1000	-	.	gene_id "MSTRG.106654"; transcript_id "MSTRG.106654.71"; exon_number "16";
chr2	StringTie	exon	224801916	224802040	1000	-	.	gene_id "MSTRG.106654"; transcript_id "MSTRG.106654.71"; exon_number "17";
chr2	StringTie	exon	224804112	224804213	1000	-	.	gene_id "MSTRG.106654"; transcript_id "MSTRG.106654.71"; exon_number "18";
chr2	StringTie	exon	224804794	224804841	1000	-	.	gene_id "MSTRG.106654"; transcript_id "MSTRG.106654.71"; exon_number "19";
chr2	StringTie	exon	224805058	224805124	1000	-	.	gene_id "MSTRG.106654"; transcript_id "MSTRG.106654.71"; exon_number "20";
chr2	StringTie	exon	224805206	224805320	1000	-	.	gene_id "MSTRG.106654"; transcript_id "MSTRG.106654.71"; exon_number "21";
chr2	StringTie	exon	224805408	224805529	1000	-	.	gene_id "MSTRG.106654"; transcript_id "MSTRG.106654.71"; exon_number "22";
chr2	StringTie	exon	224806126	224806237	1000	-	.	gene_id "MSTRG.106654"; transcript_id "MSTRG.106654.71"; exon_number "23";
chr2	StringTie	exon	224807668	224807784	1000	-	.	gene_id "MSTRG.106654"; transcript_id "MSTRG.106654.71"; exon_number "24";
chr2	StringTie	exon	224807911	224808086	1000	-	.	gene_id "MSTRG.106654"; transcript_id "MSTRG.106654.71"; exon_number "25";
chr2	StringTie	exon	224814320	224814364	1000	-	.	gene_id "MSTRG.106654"; transcript_id "MSTRG.106654.71"; exon_number "26";
chr2	StringTie	exon	224816617	224816713	1000	-	.	gene_id "MSTRG.106654"; transcript_id "MSTRG.106654.71"; exon_number "27";
chr2	StringTie	exon	224819446	224819529	1000	-	.	gene_id "MSTRG.106654"; transcript_id "MSTRG.106654.71"; exon_number "28";
chr2	StringTie	exon	224823501	224823647	1000	-	.	gene_id "MSTRG.106654"; transcript_id "MSTRG.106654.71"; exon_number "29";
chr2	StringTie	exon	224830541	224830612	1000	-	.	gene_id "MSTRG.106654"; transcript_id "MSTRG.106654.71"; exon_number "30";
chr2	StringTie	exon	224834150	224834263	1000	-	.	gene_id "MSTRG.106654"; transcript_id "MSTRG.106654.71"; exon_number "31";
chr2	StringTie	exon	224837762	224837831	1000	-	.	gene_id "MSTRG.106654"; transcript_id "MSTRG.106654.71"; exon_number "32";
chr2	StringTie	exon	224839954	224840072	1000	-	.	gene_id "MSTRG.106654"; transcript_id "MSTRG.106654.71"; exon_number "33";
chr2	StringTie	exon	224841804	224841896	1000	-	.	gene_id "MSTRG.106654"; transcript_id "MSTRG.106654.71"; exon_number "34";
chr2	StringTie	exon	224844753	224844839	1000	-	.	gene_id "MSTRG.106654"; transcript_id "MSTRG.106654.71"; exon_number "35";
chr2	StringTie	exon	224845203	224845324	1000	-	.	gene_id "MSTRG.106654"; transcript_id "MSTRG.106654.71"; exon_number "36";
chr2	StringTie	exon	224845519	224845642	1000	-	.	gene_id "MSTRG.106654"; transcript_id "MSTRG.106654.71"; exon_number "37";
chr2	StringTie	exon	224849507	224849599	1000	-	.	gene_id "MSTRG.106654"; transcript_id "MSTRG.106654.71"; exon_number "38";
chr2	StringTie	exon	224852377	224852442	1000	-	.	gene_id "MSTRG.106654"; transcript_id "MSTRG.106654.71"; exon_number "39";
chr2	StringTie	exon	224852935	224853122	1000	-	.	gene_id "MSTRG.106654"; transcript_id "MSTRG.106654.71"; exon_number "40";
chr2	StringTie	exon	224854963	224855042	1000	-	.	gene_id "MSTRG.106654"; transcript_id "MSTRG.106654.71"; exon_number "41";
chr2	StringTie	exon	224856860	224856982	1000	-	.	gene_id "MSTRG.106654"; transcript_id "MSTRG.106654.71"; exon_number "42";
chr2	StringTie	exon	224862664	224862746	1000	-	.	gene_id "MSTRG.106654"; transcript_id "MSTRG.106654.71"; exon_number "43";
chr2	StringTie	exon	224864553	224864675	1000	-	.	gene_id "MSTRG.106654"; transcript_id "MSTRG.106654.71"; exon_number "44";
chr2	StringTie	exon	224864866	224865087	1000	-	.	gene_id "MSTRG.106654"; transcript_id "MSTRG.106654.71"; exon_number "45";
chr2	StringTie	exon	224873996	224874151	1000	-	.	gene_id "MSTRG.106654"; transcript_id "MSTRG.106654.71"; exon_number "46";
chr2	StringTie	exon	224874266	224874349	1000	-	.	gene_id "MSTRG.106654"; transcript_id "MSTRG.106654.71"; exon_number "47";
chr2	StringTie	exon	224874666	224874751	1000	-	.	gene_id "MSTRG.106654"; transcript_id "MSTRG.106654.71"; exon_number "48";
chr2	StringTie	exon	224876038	224876221	1000	-	.	gene_id "MSTRG.106654"; transcript_id "MSTRG.106654.71"; exon_number "49";
chr2	StringTie	exon	224885671	224885805	1000	-	.	gene_id "MSTRG.106654"; transcript_id "MSTRG.106654.71"; exon_number "50";
chr2	StringTie	exon	224886063	224886185	1000	-	.	gene_id "MSTRG.106654"; transcript_id "MSTRG.106654.71"; exon_number "51";
chr2	StringTie	exon	224886459	224886531	1000	-	.	gene_id "MSTRG.106654"; transcript_id "MSTRG.106654.71"; exon_number "52";
chr2	StringTie	exon	224896295	224896377	1000	-	.	gene_id "MSTRG.106654"; transcript_id "MSTRG.106654.71"; exon_number "53";
chr2	StringTie	exon	224916695	224916784	1000	-	.	gene_id "MSTRG.106654"; transcript_id "MSTRG.106654.71"; exon_number "54";
chr2	StringTie	exon	224931549	224931668	1000	-	.	gene_id "MSTRG.106654"; transcript_id "MSTRG.106654.71"; exon_number "55";
chr2	StringTie	exon	224982207	224982726	1000	-	.	gene_id "MSTRG.106654"; transcript_id "MSTRG.106654.71"; exon_number "56";
chr2	StringTie	transcript	224765090	224947180	1000	-	.	gene_id "MSTRG.106654"; transcript_id "MSTRG.106654.72";
chr2	StringTie	exon	224765090	224765837	1000	-	.	gene_id "MSTRG.106654"; transcript_id "MSTRG.106654.72"; exon_number "1";
chr2	StringTie	exon	224768872	224768947	1000	-	.	gene_id "MSTRG.106654"; transcript_id "MSTRG.106654.72"; exon_number "2";
chr2	StringTie	exon	224770211	224770338	1000	-	.	gene_id "MSTRG.106654"; transcript_id "MSTRG.106654.72"; exon_number "3";
chr2	StringTie	exon	224770545	224770645	1000	-	.	gene_id "MSTRG.106654"; transcript_id "MSTRG.106654.72"; exon_number "4";
chr2	StringTie	exon	224773157	224773347	1000	-	.	gene_id "MSTRG.106654"; transcript_id "MSTRG.106654.72"; exon_number "5";
chr2	StringTie	exon	224774905	224775115	1000	-	.	gene_id "MSTRG.106654"; transcript_id "MSTRG.106654.72"; exon_number "6";
chr2	StringTie	exon	224778138	224778284	1000	-	.	gene_id "MSTRG.106654"; transcript_id "MSTRG.106654.72"; exon_number "7";
chr2	StringTie	exon	224784737	224784742	1000	-	.	gene_id "MSTRG.106654"; transcript_id "MSTRG.106654.72"; exon_number "8";
chr2	StringTie	exon	224787022	224787135	1000	-	.	gene_id "MSTRG.106654"; transcript_id "MSTRG.106654.72"; exon_number "9";
chr2	StringTie	exon	224787275	224787397	1000	-	.	gene_id "MSTRG.106654"; transcript_id "MSTRG.106654.72"; exon_number "10";
chr2	StringTie	exon	224789064	224789170	1000	-	.	gene_id "MSTRG.106654"; transcript_id "MSTRG.106654.72"; exon_number "11";
chr2	StringTie	exon	224793400	224793457	1000	-	.	gene_id "MSTRG.106654"; transcript_id "MSTRG.106654.72"; exon_number "12";
chr2	StringTie	exon	224794879	224795089	1000	-	.	gene_id "MSTRG.106654"; transcript_id "MSTRG.106654.72"; exon_number "13";
chr2	StringTie	exon	224796316	224796426	1000	-	.	gene_id "MSTRG.106654"; transcript_id "MSTRG.106654.72"; exon_number "14";
chr2	StringTie	exon	224796964	224797146	1000	-	.	gene_id "MSTRG.106654"; transcript_id "MSTRG.106654.72"; exon_number "15";
chr2	StringTie	exon	224797832	224797969	1000	-	.	gene_id "MSTRG.106654"; transcript_id "MSTRG.106654.72"; exon_number "16";
chr2	StringTie	exon	224800151	224800263	1000	-	.	gene_id "MSTRG.106654"; transcript_id "MSTRG.106654.72"; exon_number "17";
chr2	StringTie	exon	224801916	224802040	1000	-	.	gene_id "MSTRG.106654"; transcript_id "MSTRG.106654.72"; exon_number "18";
chr2	StringTie	exon	224804112	224804213	1000	-	.	gene_id "MSTRG.106654"; transcript_id "MSTRG.106654.72"; exon_number "19";
chr2	StringTie	exon	224804794	224804841	1000	-	.	gene_id "MSTRG.106654"; transcript_id "MSTRG.106654.72"; exon_number "20";
chr2	StringTie	exon	224805058	224805124	1000	-	.	gene_id "MSTRG.106654"; transcript_id "MSTRG.106654.72"; exon_number "21";
chr2	StringTie	exon	224805206	224805320	1000	-	.	gene_id "MSTRG.106654"; transcript_id "MSTRG.106654.72"; exon_number "22";
chr2	StringTie	exon	224805408	224805502	1000	-	.	gene_id "MSTRG.106654"; transcript_id "MSTRG.106654.72"; exon_number "23";
chr2	StringTie	exon	224806126	224806237	1000	-	.	gene_id "MSTRG.106654"; transcript_id "MSTRG.106654.72"; exon_number "24";
chr2	StringTie	exon	224807668	224807784	1000	-	.	gene_id "MSTRG.106654"; transcript_id "MSTRG.106654.72"; exon_number "25";
chr2	StringTie	exon	224807911	224808086	1000	-	.	gene_id "MSTRG.106654"; transcript_id "MSTRG.106654.72"; exon_number "26";
chr2	StringTie	exon	224814320	224814364	1000	-	.	gene_id "MSTRG.106654"; transcript_id "MSTRG.106654.72"; exon_number "27";
chr2	StringTie	exon	224816617	224816713	1000	-	.	gene_id "MSTRG.106654"; transcript_id "MSTRG.106654.72"; exon_number "28";
chr2	StringTie	exon	224819446	224819529	1000	-	.	gene_id "MSTRG.106654"; transcript_id "MSTRG.106654.72"; exon_number "29";
chr2	StringTie	exon	224823501	224823647	1000	-	.	gene_id "MSTRG.106654"; transcript_id "MSTRG.106654.72"; exon_number "30";
chr2	StringTie	exon	224830541	224830612	1000	-	.	gene_id "MSTRG.106654"; transcript_id "MSTRG.106654.72"; exon_number "31";
chr2	StringTie	exon	224834150	224834263	1000	-	.	gene_id "MSTRG.106654"; transcript_id "MSTRG.106654.72"; exon_number "32";
chr2	StringTie	exon	224837762	224837831	1000	-	.	gene_id "MSTRG.106654"; transcript_id "MSTRG.106654.72"; exon_number "33";
chr2	StringTie	exon	224839954	224840072	1000	-	.	gene_id "MSTRG.106654"; transcript_id "MSTRG.106654.72"; exon_number "34";
chr2	StringTie	exon	224841804	224841896	1000	-	.	gene_id "MSTRG.106654"; transcript_id "MSTRG.106654.72"; exon_number "35";
chr2	StringTie	exon	224844753	224844839	1000	-	.	gene_id "MSTRG.106654"; transcript_id "MSTRG.106654.72"; exon_number "36";
chr2	StringTie	exon	224845203	224845324	1000	-	.	gene_id "MSTRG.106654"; transcript_id "MSTRG.106654.72"; exon_number "37";
chr2	StringTie	exon	224845519	224845642	1000	-	.	gene_id "MSTRG.106654"; transcript_id "MSTRG.106654.72"; exon_number "38";
chr2	StringTie	exon	224849507	224849599	1000	-	.	gene_id "MSTRG.106654"; transcript_id "MSTRG.106654.72"; exon_number "39";
chr2	StringTie	exon	224852377	224852442	1000	-	.	gene_id "MSTRG.106654"; transcript_id "MSTRG.106654.72"; exon_number "40";
chr2	StringTie	exon	224852935	224853122	1000	-	.	gene_id "MSTRG.106654"; transcript_id "MSTRG.106654.72"; exon_number "41";
chr2	StringTie	exon	224854963	224855042	1000	-	.	gene_id "MSTRG.106654"; transcript_id "MSTRG.106654.72"; exon_number "42";
chr2	StringTie	exon	224856860	224856982	1000	-	.	gene_id "MSTRG.106654"; transcript_id "MSTRG.106654.72"; exon_number "43";
chr2	StringTie	exon	224862664	224862746	1000	-	.	gene_id "MSTRG.106654"; transcript_id "MSTRG.106654.72"; exon_number "44";
chr2	StringTie	exon	224864553	224864675	1000	-	.	gene_id "MSTRG.106654"; transcript_id "MSTRG.106654.72"; exon_number "45";
chr2	StringTie	exon	224864866	224865087	1000	-	.	gene_id "MSTRG.106654"; transcript_id "MSTRG.106654.72"; exon_number "46";
chr2	StringTie	exon	224873996	224874151	1000	-	.	gene_id "MSTRG.106654"; transcript_id "MSTRG.106654.72"; exon_number "47";
chr2	StringTie	exon	224874266	224874349	1000	-	.	gene_id "MSTRG.106654"; transcript_id "MSTRG.106654.72"; exon_number "48";
chr2	StringTie	exon	224874666	224874751	1000	-	.	gene_id "MSTRG.106654"; transcript_id "MSTRG.106654.72"; exon_number "49";
chr2	StringTie	exon	224876038	224876221	1000	-	.	gene_id "MSTRG.106654"; transcript_id "MSTRG.106654.72"; exon_number "50";
chr2	StringTie	exon	224885671	224885805	1000	-	.	gene_id "MSTRG.106654"; transcript_id "MSTRG.106654.72"; exon_number "51";
chr2	StringTie	exon	224886063	224886185	1000	-	.	gene_id "MSTRG.106654"; transcript_id "MSTRG.106654.72"; exon_number "52";
chr2	StringTie	exon	224886459	224886531	1000	-	.	gene_id "MSTRG.106654"; transcript_id "MSTRG.106654.72"; exon_number "53";
chr2	StringTie	exon	224896295	224896377	1000	-	.	gene_id "MSTRG.106654"; transcript_id "MSTRG.106654.72"; exon_number "54";
chr2	StringTie	exon	224916695	224916784	1000	-	.	gene_id "MSTRG.106654"; transcript_id "MSTRG.106654.72"; exon_number "55";
chr2	StringTie	exon	224931549	224931668	1000	-	.	gene_id "MSTRG.106654"; transcript_id "MSTRG.106654.72"; exon_number "56";
chr2	StringTie	exon	224946847	224947180	1000	-	.	gene_id "MSTRG.106654"; transcript_id "MSTRG.106654.72"; exon_number "57";
chr2	StringTie	transcript	224765090	224982487	1000	-	.	gene_id "MSTRG.106654"; transcript_id "MSTRG.106654.73";
chr2	StringTie	exon	224765090	224765837	1000	-	.	gene_id "MSTRG.106654"; transcript_id "MSTRG.106654.73"; exon_number "1";
chr2	StringTie	exon	224768872	224768947	1000	-	.	gene_id "MSTRG.106654"; transcript_id "MSTRG.106654.73"; exon_number "2";
chr2	StringTie	exon	224770211	224770349	1000	-	.	gene_id "MSTRG.106654"; transcript_id "MSTRG.106654.73"; exon_number "3";
chr2	StringTie	exon	224770545	224770645	1000	-	.	gene_id "MSTRG.106654"; transcript_id "MSTRG.106654.73"; exon_number "4";
chr2	StringTie	exon	224773157	224773347	1000	-	.	gene_id "MSTRG.106654"; transcript_id "MSTRG.106654.73"; exon_number "5";
chr2	StringTie	exon	224774905	224775115	1000	-	.	gene_id "MSTRG.106654"; transcript_id "MSTRG.106654.73"; exon_number "6";
chr2	StringTie	exon	224778138	224778284	1000	-	.	gene_id "MSTRG.106654"; transcript_id "MSTRG.106654.73"; exon_number "7";
chr2	StringTie	exon	224787022	224787135	1000	-	.	gene_id "MSTRG.106654"; transcript_id "MSTRG.106654.73"; exon_number "8";
chr2	StringTie	exon	224787275	224787397	1000	-	.	gene_id "MSTRG.106654"; transcript_id "MSTRG.106654.73"; exon_number "9";
chr2	StringTie	exon	224789064	224789170	1000	-	.	gene_id "MSTRG.106654"; transcript_id "MSTRG.106654.73"; exon_number "10";
chr2	StringTie	exon	224792974	224793072	1000	-	.	gene_id "MSTRG.106654"; transcript_id "MSTRG.106654.73"; exon_number "11";
chr2	StringTie	exon	224793400	224793457	1000	-	.	gene_id "MSTRG.106654"; transcript_id "MSTRG.106654.73"; exon_number "12";
chr2	StringTie	exon	224794879	224795094	1000	-	.	gene_id "MSTRG.106654"; transcript_id "MSTRG.106654.73"; exon_number "13";
chr2	StringTie	exon	224796316	224796426	1000	-	.	gene_id "MSTRG.106654"; transcript_id "MSTRG.106654.73"; exon_number "14";
chr2	StringTie	exon	224796964	224797146	1000	-	.	gene_id "MSTRG.106654"; transcript_id "MSTRG.106654.73"; exon_number "15";
chr2	StringTie	exon	224797832	224797969	1000	-	.	gene_id "MSTRG.106654"; transcript_id "MSTRG.106654.73"; exon_number "16";
chr2	StringTie	exon	224800151	224800263	1000	-	.	gene_id "MSTRG.106654"; transcript_id "MSTRG.106654.73"; exon_number "17";
chr2	StringTie	exon	224801916	224802040	1000	-	.	gene_id "MSTRG.106654"; transcript_id "MSTRG.106654.73"; exon_number "18";
chr2	StringTie	exon	224804112	224804213	1000	-	.	gene_id "MSTRG.106654"; transcript_id "MSTRG.106654.73"; exon_number "19";
chr2	StringTie	exon	224804794	224804841	1000	-	.	gene_id "MSTRG.106654"; transcript_id "MSTRG.106654.73"; exon_number "20";
chr2	StringTie	exon	224805058	224805124	1000	-	.	gene_id "MSTRG.106654"; transcript_id "MSTRG.106654.73"; exon_number "21";
chr2	StringTie	exon	224805206	224805320	1000	-	.	gene_id "MSTRG.106654"; transcript_id "MSTRG.106654.73"; exon_number "22";
chr2	StringTie	exon	224805408	224805529	1000	-	.	gene_id "MSTRG.106654"; transcript_id "MSTRG.106654.73"; exon_number "23";
chr2	StringTie	exon	224806126	224806237	1000	-	.	gene_id "MSTRG.106654"; transcript_id "MSTRG.106654.73"; exon_number "24";
chr2	StringTie	exon	224807668	224807784	1000	-	.	gene_id "MSTRG.106654"; transcript_id "MSTRG.106654.73"; exon_number "25";
chr2	StringTie	exon	224807911	224808086	1000	-	.	gene_id "MSTRG.106654"; transcript_id "MSTRG.106654.73"; exon_number "26";
chr2	StringTie	exon	224814320	224814364	1000	-	.	gene_id "MSTRG.106654"; transcript_id "MSTRG.106654.73"; exon_number "27";
chr2	StringTie	exon	224816617	224816713	1000	-	.	gene_id "MSTRG.106654"; transcript_id "MSTRG.106654.73"; exon_number "28";
chr2	StringTie	exon	224819446	224819529	1000	-	.	gene_id "MSTRG.106654"; transcript_id "MSTRG.106654.73"; exon_number "29";
chr2	StringTie	exon	224823501	224823647	1000	-	.	gene_id "MSTRG.106654"; transcript_id "MSTRG.106654.73"; exon_number "30";
chr2	StringTie	exon	224830541	224830612	1000	-	.	gene_id "MSTRG.106654"; transcript_id "MSTRG.106654.73"; exon_number "31";
chr2	StringTie	exon	224834150	224834263	1000	-	.	gene_id "MSTRG.106654"; transcript_id "MSTRG.106654.73"; exon_number "32";
chr2	StringTie	exon	224837762	224837831	1000	-	.	gene_id "MSTRG.106654"; transcript_id "MSTRG.106654.73"; exon_number "33";
chr2	StringTie	exon	224839954	224840072	1000	-	.	gene_id "MSTRG.106654"; transcript_id "MSTRG.106654.73"; exon_number "34";
chr2	StringTie	exon	224841804	224841896	1000	-	.	gene_id "MSTRG.106654"; transcript_id "MSTRG.106654.73"; exon_number "35";
chr2	StringTie	exon	224844753	224844839	1000	-	.	gene_id "MSTRG.106654"; transcript_id "MSTRG.106654.73"; exon_number "36";
chr2	StringTie	exon	224845203	224845324	1000	-	.	gene_id "MSTRG.106654"; transcript_id "MSTRG.106654.73"; exon_number "37";
chr2	StringTie	exon	224845519	224845642	1000	-	.	gene_id "MSTRG.106654"; transcript_id "MSTRG.106654.73"; exon_number "38";
chr2	StringTie	exon	224849507	224849599	1000	-	.	gene_id "MSTRG.106654"; transcript_id "MSTRG.106654.73"; exon_number "39";
chr2	StringTie	exon	224852377	224852442	1000	-	.	gene_id "MSTRG.106654"; transcript_id "MSTRG.106654.73"; exon_number "40";
chr2	StringTie	exon	224852935	224853122	1000	-	.	gene_id "MSTRG.106654"; transcript_id "MSTRG.106654.73"; exon_number "41";
chr2	StringTie	exon	224854963	224855042	1000	-	.	gene_id "MSTRG.106654"; transcript_id "MSTRG.106654.73"; exon_number "42";
chr2	StringTie	exon	224856860	224856982	1000	-	.	gene_id "MSTRG.106654"; transcript_id "MSTRG.106654.73"; exon_number "43";
chr2	StringTie	exon	224862664	224862746	1000	-	.	gene_id "MSTRG.106654"; transcript_id "MSTRG.106654.73"; exon_number "44";
chr2	StringTie	exon	224864553	224864675	1000	-	.	gene_id "MSTRG.106654"; transcript_id "MSTRG.106654.73"; exon_number "45";
chr2	StringTie	exon	224864866	224865087	1000	-	.	gene_id "MSTRG.106654"; transcript_id "MSTRG.106654.73"; exon_number "46";
chr2	StringTie	exon	224873996	224874151	1000	-	.	gene_id "MSTRG.106654"; transcript_id "MSTRG.106654.73"; exon_number "47";
chr2	StringTie	exon	224874266	224874349	1000	-	.	gene_id "MSTRG.106654"; transcript_id "MSTRG.106654.73"; exon_number "48";
chr2	StringTie	exon	224874666	224874751	1000	-	.	gene_id "MSTRG.106654"; transcript_id "MSTRG.106654.73"; exon_number "49";
chr2	StringTie	exon	224876038	224876221	1000	-	.	gene_id "MSTRG.106654"; transcript_id "MSTRG.106654.73"; exon_number "50";
chr2	StringTie	exon	224885671	224885805	1000	-	.	gene_id "MSTRG.106654"; transcript_id "MSTRG.106654.73"; exon_number "51";
chr2	StringTie	exon	224886063	224886185	1000	-	.	gene_id "MSTRG.106654"; transcript_id "MSTRG.106654.73"; exon_number "52";
chr2	StringTie	exon	224886459	224886526	1000	-	.	gene_id "MSTRG.106654"; transcript_id "MSTRG.106654.73"; exon_number "53";
chr2	StringTie	exon	224896295	224896377	1000	-	.	gene_id "MSTRG.106654"; transcript_id "MSTRG.106654.73"; exon_number "54";
chr2	StringTie	exon	224916695	224916784	1000	-	.	gene_id "MSTRG.106654"; transcript_id "MSTRG.106654.73"; exon_number "55";
chr2	StringTie	exon	224931549	224931668	1000	-	.	gene_id "MSTRG.106654"; transcript_id "MSTRG.106654.73"; exon_number "56";
chr2	StringTie	exon	224982207	224982487	1000	-	.	gene_id "MSTRG.106654"; transcript_id "MSTRG.106654.73"; exon_number "57";
chr2	StringTie	transcript	224765090	224947115	1000	-	.	gene_id "MSTRG.106654"; transcript_id "MSTRG.106654.74";
chr2	StringTie	exon	224765090	224765837	1000	-	.	gene_id "MSTRG.106654"; transcript_id "MSTRG.106654.74"; exon_number "1";
chr2	StringTie	exon	224768872	224768947	1000	-	.	gene_id "MSTRG.106654"; transcript_id "MSTRG.106654.74"; exon_number "2";
chr2	StringTie	exon	224770211	224770349	1000	-	.	gene_id "MSTRG.106654"; transcript_id "MSTRG.106654.74"; exon_number "3";
chr2	StringTie	exon	224770545	224770645	1000	-	.	gene_id "MSTRG.106654"; transcript_id "MSTRG.106654.74"; exon_number "4";
chr2	StringTie	exon	224773157	224773347	1000	-	.	gene_id "MSTRG.106654"; transcript_id "MSTRG.106654.74"; exon_number "5";
chr2	StringTie	exon	224774905	224775115	1000	-	.	gene_id "MSTRG.106654"; transcript_id "MSTRG.106654.74"; exon_number "6";
chr2	StringTie	exon	224778138	224778284	1000	-	.	gene_id "MSTRG.106654"; transcript_id "MSTRG.106654.74"; exon_number "7";
chr2	StringTie	exon	224784737	224784742	1000	-	.	gene_id "MSTRG.106654"; transcript_id "MSTRG.106654.74"; exon_number "8";
chr2	StringTie	exon	224787022	224787135	1000	-	.	gene_id "MSTRG.106654"; transcript_id "MSTRG.106654.74"; exon_number "9";
chr2	StringTie	exon	224787275	224787397	1000	-	.	gene_id "MSTRG.106654"; transcript_id "MSTRG.106654.74"; exon_number "10";
chr2	StringTie	exon	224789064	224789170	1000	-	.	gene_id "MSTRG.106654"; transcript_id "MSTRG.106654.74"; exon_number "11";
chr2	StringTie	exon	224793400	224793457	1000	-	.	gene_id "MSTRG.106654"; transcript_id "MSTRG.106654.74"; exon_number "12";
chr2	StringTie	exon	224794879	224795094	1000	-	.	gene_id "MSTRG.106654"; transcript_id "MSTRG.106654.74"; exon_number "13";
chr2	StringTie	exon	224796316	224796426	1000	-	.	gene_id "MSTRG.106654"; transcript_id "MSTRG.106654.74"; exon_number "14";
chr2	StringTie	exon	224796964	224797146	1000	-	.	gene_id "MSTRG.106654"; transcript_id "MSTRG.106654.74"; exon_number "15";
chr2	StringTie	exon	224797832	224797969	1000	-	.	gene_id "MSTRG.106654"; transcript_id "MSTRG.106654.74"; exon_number "16";
chr2	StringTie	exon	224800151	224800263	1000	-	.	gene_id "MSTRG.106654"; transcript_id "MSTRG.106654.74"; exon_number "17";
chr2	StringTie	exon	224801916	224802040	1000	-	.	gene_id "MSTRG.106654"; transcript_id "MSTRG.106654.74"; exon_number "18";
chr2	StringTie	exon	224804112	224804213	1000	-	.	gene_id "MSTRG.106654"; transcript_id "MSTRG.106654.74"; exon_number "19";
chr2	StringTie	exon	224804794	224804841	1000	-	.	gene_id "MSTRG.106654"; transcript_id "MSTRG.106654.74"; exon_number "20";
chr2	StringTie	exon	224805058	224805124	1000	-	.	gene_id "MSTRG.106654"; transcript_id "MSTRG.106654.74"; exon_number "21";
chr2	StringTie	exon	224805206	224805320	1000	-	.	gene_id "MSTRG.106654"; transcript_id "MSTRG.106654.74"; exon_number "22";
chr2	StringTie	exon	224805408	224805502	1000	-	.	gene_id "MSTRG.106654"; transcript_id "MSTRG.106654.74"; exon_number "23";
chr2	StringTie	exon	224806126	224806237	1000	-	.	gene_id "MSTRG.106654"; transcript_id "MSTRG.106654.74"; exon_number "24";
chr2	StringTie	exon	224807668	224807784	1000	-	.	gene_id "MSTRG.106654"; transcript_id "MSTRG.106654.74"; exon_number "25";
chr2	StringTie	exon	224807911	224808086	1000	-	.	gene_id "MSTRG.106654"; transcript_id "MSTRG.106654.74"; exon_number "26";
chr2	StringTie	exon	224814320	224814364	1000	-	.	gene_id "MSTRG.106654"; transcript_id "MSTRG.106654.74"; exon_number "27";
chr2	StringTie	exon	224816617	224816713	1000	-	.	gene_id "MSTRG.106654"; transcript_id "MSTRG.106654.74"; exon_number "28";
chr2	StringTie	exon	224819446	224819529	1000	-	.	gene_id "MSTRG.106654"; transcript_id "MSTRG.106654.74"; exon_number "29";
chr2	StringTie	exon	224823501	224823647	1000	-	.	gene_id "MSTRG.106654"; transcript_id "MSTRG.106654.74"; exon_number "30";
chr2	StringTie	exon	224830541	224830612	1000	-	.	gene_id "MSTRG.106654"; transcript_id "MSTRG.106654.74"; exon_number "31";
chr2	StringTie	exon	224834150	224834263	1000	-	.	gene_id "MSTRG.106654"; transcript_id "MSTRG.106654.74"; exon_number "32";
chr2	StringTie	exon	224837762	224837831	1000	-	.	gene_id "MSTRG.106654"; transcript_id "MSTRG.106654.74"; exon_number "33";
chr2	StringTie	exon	224839954	224840072	1000	-	.	gene_id "MSTRG.106654"; transcript_id "MSTRG.106654.74"; exon_number "34";
chr2	StringTie	exon	224841804	224841896	1000	-	.	gene_id "MSTRG.106654"; transcript_id "MSTRG.106654.74"; exon_number "35";
chr2	StringTie	exon	224844753	224844839	1000	-	.	gene_id "MSTRG.106654"; transcript_id "MSTRG.106654.74"; exon_number "36";
chr2	StringTie	exon	224845203	224845324	1000	-	.	gene_id "MSTRG.106654"; transcript_id "MSTRG.106654.74"; exon_number "37";
chr2	StringTie	exon	224845519	224845642	1000	-	.	gene_id "MSTRG.106654"; transcript_id "MSTRG.106654.74"; exon_number "38";
chr2	StringTie	exon	224849507	224849599	1000	-	.	gene_id "MSTRG.106654"; transcript_id "MSTRG.106654.74"; exon_number "39";
chr2	StringTie	exon	224852377	224852442	1000	-	.	gene_id "MSTRG.106654"; transcript_id "MSTRG.106654.74"; exon_number "40";
chr2	StringTie	exon	224852935	224853122	1000	-	.	gene_id "MSTRG.106654"; transcript_id "MSTRG.106654.74"; exon_number "41";
chr2	StringTie	exon	224854963	224855042	1000	-	.	gene_id "MSTRG.106654"; transcript_id "MSTRG.106654.74"; exon_number "42";
chr2	StringTie	exon	224856860	224856982	1000	-	.	gene_id "MSTRG.106654"; transcript_id "MSTRG.106654.74"; exon_number "43";
chr2	StringTie	exon	224862664	224862746	1000	-	.	gene_id "MSTRG.106654"; transcript_id "MSTRG.106654.74"; exon_number "44";
chr2	StringTie	exon	224864553	224864675	1000	-	.	gene_id "MSTRG.106654"; transcript_id "MSTRG.106654.74"; exon_number "45";
chr2	StringTie	exon	224864866	224865087	1000	-	.	gene_id "MSTRG.106654"; transcript_id "MSTRG.106654.74"; exon_number "46";
chr2	StringTie	exon	224873996	224874151	1000	-	.	gene_id "MSTRG.106654"; transcript_id "MSTRG.106654.74"; exon_number "47";
chr2	StringTie	exon	224874266	224874349	1000	-	.	gene_id "MSTRG.106654"; transcript_id "MSTRG.106654.74"; exon_number "48";
chr2	StringTie	exon	224874666	224874751	1000	-	.	gene_id "MSTRG.106654"; transcript_id "MSTRG.106654.74"; exon_number "49";
chr2	StringTie	exon	224876038	224876221	1000	-	.	gene_id "MSTRG.106654"; transcript_id "MSTRG.106654.74"; exon_number "50";
chr2	StringTie	exon	224885671	224885805	1000	-	.	gene_id "MSTRG.106654"; transcript_id "MSTRG.106654.74"; exon_number "51";
chr2	StringTie	exon	224886063	224886185	1000	-	.	gene_id "MSTRG.106654"; transcript_id "MSTRG.106654.74"; exon_number "52";
chr2	StringTie	exon	224886459	224886526	1000	-	.	gene_id "MSTRG.106654"; transcript_id "MSTRG.106654.74"; exon_number "53";
chr2	StringTie	exon	224896295	224896377	1000	-	.	gene_id "MSTRG.106654"; transcript_id "MSTRG.106654.74"; exon_number "54";
chr2	StringTie	exon	224916695	224916784	1000	-	.	gene_id "MSTRG.106654"; transcript_id "MSTRG.106654.74"; exon_number "55";
chr2	StringTie	exon	224931549	224931668	1000	-	.	gene_id "MSTRG.106654"; transcript_id "MSTRG.106654.74"; exon_number "56";
chr2	StringTie	exon	224946847	224947115	1000	-	.	gene_id "MSTRG.106654"; transcript_id "MSTRG.106654.74"; exon_number "57";
chr2	StringTie	transcript	224765090	224947123	1000	-	.	gene_id "MSTRG.106654"; transcript_id "MSTRG.106654.75";
chr2	StringTie	exon	224765090	224765837	1000	-	.	gene_id "MSTRG.106654"; transcript_id "MSTRG.106654.75"; exon_number "1";
chr2	StringTie	exon	224768872	224768947	1000	-	.	gene_id "MSTRG.106654"; transcript_id "MSTRG.106654.75"; exon_number "2";
chr2	StringTie	exon	224770211	224770349	1000	-	.	gene_id "MSTRG.106654"; transcript_id "MSTRG.106654.75"; exon_number "3";
chr2	StringTie	exon	224770545	224770645	1000	-	.	gene_id "MSTRG.106654"; transcript_id "MSTRG.106654.75"; exon_number "4";
chr2	StringTie	exon	224773157	224773343	1000	-	.	gene_id "MSTRG.106654"; transcript_id "MSTRG.106654.75"; exon_number "5";
chr2	StringTie	exon	224774901	224775115	1000	-	.	gene_id "MSTRG.106654"; transcript_id "MSTRG.106654.75"; exon_number "6";
chr2	StringTie	exon	224778138	224778284	1000	-	.	gene_id "MSTRG.106654"; transcript_id "MSTRG.106654.75"; exon_number "7";
chr2	StringTie	exon	224784737	224784742	1000	-	.	gene_id "MSTRG.106654"; transcript_id "MSTRG.106654.75"; exon_number "8";
chr2	StringTie	exon	224787022	224787135	1000	-	.	gene_id "MSTRG.106654"; transcript_id "MSTRG.106654.75"; exon_number "9";
chr2	StringTie	exon	224787275	224787397	1000	-	.	gene_id "MSTRG.106654"; transcript_id "MSTRG.106654.75"; exon_number "10";
chr2	StringTie	exon	224789064	224789170	1000	-	.	gene_id "MSTRG.106654"; transcript_id "MSTRG.106654.75"; exon_number "11";
chr2	StringTie	exon	224793400	224793457	1000	-	.	gene_id "MSTRG.106654"; transcript_id "MSTRG.106654.75"; exon_number "12";
chr2	StringTie	exon	224794879	224795089	1000	-	.	gene_id "MSTRG.106654"; transcript_id "MSTRG.106654.75"; exon_number "13";
chr2	StringTie	exon	224796316	224796426	1000	-	.	gene_id "MSTRG.106654"; transcript_id "MSTRG.106654.75"; exon_number "14";
chr2	StringTie	exon	224796964	224797146	1000	-	.	gene_id "MSTRG.106654"; transcript_id "MSTRG.106654.75"; exon_number "15";
chr2	StringTie	exon	224797832	224797969	1000	-	.	gene_id "MSTRG.106654"; transcript_id "MSTRG.106654.75"; exon_number "16";
chr2	StringTie	exon	224800151	224800263	1000	-	.	gene_id "MSTRG.106654"; transcript_id "MSTRG.106654.75"; exon_number "17";
chr2	StringTie	exon	224801916	224802040	1000	-	.	gene_id "MSTRG.106654"; transcript_id "MSTRG.106654.75"; exon_number "18";
chr2	StringTie	exon	224804112	224804213	1000	-	.	gene_id "MSTRG.106654"; transcript_id "MSTRG.106654.75"; exon_number "19";
chr2	StringTie	exon	224804794	224804841	1000	-	.	gene_id "MSTRG.106654"; transcript_id "MSTRG.106654.75"; exon_number "20";
chr2	StringTie	exon	224805058	224805124	1000	-	.	gene_id "MSTRG.106654"; transcript_id "MSTRG.106654.75"; exon_number "21";
chr2	StringTie	exon	224805206	224805320	1000	-	.	gene_id "MSTRG.106654"; transcript_id "MSTRG.106654.75"; exon_number "22";
chr2	StringTie	exon	224805408	224805502	1000	-	.	gene_id "MSTRG.106654"; transcript_id "MSTRG.106654.75"; exon_number "23";
chr2	StringTie	exon	224806126	224806237	1000	-	.	gene_id "MSTRG.106654"; transcript_id "MSTRG.106654.75"; exon_number "24";
chr2	StringTie	exon	224807668	224807784	1000	-	.	gene_id "MSTRG.106654"; transcript_id "MSTRG.106654.75"; exon_number "25";
chr2	StringTie	exon	224807911	224808086	1000	-	.	gene_id "MSTRG.106654"; transcript_id "MSTRG.106654.75"; exon_number "26";
chr2	StringTie	exon	224814320	224814364	1000	-	.	gene_id "MSTRG.106654"; transcript_id "MSTRG.106654.75"; exon_number "27";
chr2	StringTie	exon	224816617	224816713	1000	-	.	gene_id "MSTRG.106654"; transcript_id "MSTRG.106654.75"; exon_number "28";
chr2	StringTie	exon	224819446	224819529	1000	-	.	gene_id "MSTRG.106654"; transcript_id "MSTRG.106654.75"; exon_number "29";
chr2	StringTie	exon	224823501	224823647	1000	-	.	gene_id "MSTRG.106654"; transcript_id "MSTRG.106654.75"; exon_number "30";
chr2	StringTie	exon	224830541	224830612	1000	-	.	gene_id "MSTRG.106654"; transcript_id "MSTRG.106654.75"; exon_number "31";
chr2	StringTie	exon	224834150	224834263	1000	-	.	gene_id "MSTRG.106654"; transcript_id "MSTRG.106654.75"; exon_number "32";
chr2	StringTie	exon	224837762	224837831	1000	-	.	gene_id "MSTRG.106654"; transcript_id "MSTRG.106654.75"; exon_number "33";
chr2	StringTie	exon	224839954	224840072	1000	-	.	gene_id "MSTRG.106654"; transcript_id "MSTRG.106654.75"; exon_number "34";
chr2	StringTie	exon	224841804	224841896	1000	-	.	gene_id "MSTRG.106654"; transcript_id "MSTRG.106654.75"; exon_number "35";
chr2	StringTie	exon	224844753	224844839	1000	-	.	gene_id "MSTRG.106654"; transcript_id "MSTRG.106654.75"; exon_number "36";
chr2	StringTie	exon	224845203	224845324	1000	-	.	gene_id "MSTRG.106654"; transcript_id "MSTRG.106654.75"; exon_number "37";
chr2	StringTie	exon	224845519	224845642	1000	-	.	gene_id "MSTRG.106654"; transcript_id "MSTRG.106654.75"; exon_number "38";
chr2	StringTie	exon	224849507	224849599	1000	-	.	gene_id "MSTRG.106654"; transcript_id "MSTRG.106654.75"; exon_number "39";
chr2	StringTie	exon	224852377	224852442	1000	-	.	gene_id "MSTRG.106654"; transcript_id "MSTRG.106654.75"; exon_number "40";
chr2	StringTie	exon	224852935	224853122	1000	-	.	gene_id "MSTRG.106654"; transcript_id "MSTRG.106654.75"; exon_number "41";
chr2	StringTie	exon	224854963	224855033	1000	-	.	gene_id "MSTRG.106654"; transcript_id "MSTRG.106654.75"; exon_number "42";
chr2	StringTie	exon	224856860	224856982	1000	-	.	gene_id "MSTRG.106654"; transcript_id "MSTRG.106654.75"; exon_number "43";
chr2	StringTie	exon	224862664	224862746	1000	-	.	gene_id "MSTRG.106654"; transcript_id "MSTRG.106654.75"; exon_number "44";
chr2	StringTie	exon	224864553	224864675	1000	-	.	gene_id "MSTRG.106654"; transcript_id "MSTRG.106654.75"; exon_number "45";
chr2	StringTie	exon	224864866	224865087	1000	-	.	gene_id "MSTRG.106654"; transcript_id "MSTRG.106654.75"; exon_number "46";
chr2	StringTie	exon	224873996	224874151	1000	-	.	gene_id "MSTRG.106654"; transcript_id "MSTRG.106654.75"; exon_number "47";
chr2	StringTie	exon	224874266	224874349	1000	-	.	gene_id "MSTRG.106654"; transcript_id "MSTRG.106654.75"; exon_number "48";
chr2	StringTie	exon	224874666	224874751	1000	-	.	gene_id "MSTRG.106654"; transcript_id "MSTRG.106654.75"; exon_number "49";
chr2	StringTie	exon	224876038	224876221	1000	-	.	gene_id "MSTRG.106654"; transcript_id "MSTRG.106654.75"; exon_number "50";
chr2	StringTie	exon	224885671	224885805	1000	-	.	gene_id "MSTRG.106654"; transcript_id "MSTRG.106654.75"; exon_number "51";
chr2	StringTie	exon	224886063	224886185	1000	-	.	gene_id "MSTRG.106654"; transcript_id "MSTRG.106654.75"; exon_number "52";
chr2	StringTie	exon	224886459	224886531	1000	-	.	gene_id "MSTRG.106654"; transcript_id "MSTRG.106654.75"; exon_number "53";
chr2	StringTie	exon	224896295	224896377	1000	-	.	gene_id "MSTRG.106654"; transcript_id "MSTRG.106654.75"; exon_number "54";
chr2	StringTie	exon	224916695	224916784	1000	-	.	gene_id "MSTRG.106654"; transcript_id "MSTRG.106654.75"; exon_number "55";
chr2	StringTie	exon	224931549	224931668	1000	-	.	gene_id "MSTRG.106654"; transcript_id "MSTRG.106654.75"; exon_number "56";
chr2	StringTie	exon	224946847	224947123	1000	-	.	gene_id "MSTRG.106654"; transcript_id "MSTRG.106654.75"; exon_number "57";
chr2	StringTie	transcript	224765090	224947189	1000	-	.	gene_id "MSTRG.106654"; transcript_id "MSTRG.106654.76";
chr2	StringTie	exon	224765090	224765837	1000	-	.	gene_id "MSTRG.106654"; transcript_id "MSTRG.106654.76"; exon_number "1";
chr2	StringTie	exon	224768872	224768947	1000	-	.	gene_id "MSTRG.106654"; transcript_id "MSTRG.106654.76"; exon_number "2";
chr2	StringTie	exon	224770211	224770349	1000	-	.	gene_id "MSTRG.106654"; transcript_id "MSTRG.106654.76"; exon_number "3";
chr2	StringTie	exon	224770545	224770645	1000	-	.	gene_id "MSTRG.106654"; transcript_id "MSTRG.106654.76"; exon_number "4";
chr2	StringTie	exon	224773157	224773347	1000	-	.	gene_id "MSTRG.106654"; transcript_id "MSTRG.106654.76"; exon_number "5";
chr2	StringTie	exon	224774905	224775115	1000	-	.	gene_id "MSTRG.106654"; transcript_id "MSTRG.106654.76"; exon_number "6";
chr2	StringTie	exon	224778138	224778284	1000	-	.	gene_id "MSTRG.106654"; transcript_id "MSTRG.106654.76"; exon_number "7";
chr2	StringTie	exon	224784737	224784742	1000	-	.	gene_id "MSTRG.106654"; transcript_id "MSTRG.106654.76"; exon_number "8";
chr2	StringTie	exon	224787022	224787135	1000	-	.	gene_id "MSTRG.106654"; transcript_id "MSTRG.106654.76"; exon_number "9";
chr2	StringTie	exon	224787275	224787397	1000	-	.	gene_id "MSTRG.106654"; transcript_id "MSTRG.106654.76"; exon_number "10";
chr2	StringTie	exon	224789064	224789170	1000	-	.	gene_id "MSTRG.106654"; transcript_id "MSTRG.106654.76"; exon_number "11";
chr2	StringTie	exon	224793400	224793457	1000	-	.	gene_id "MSTRG.106654"; transcript_id "MSTRG.106654.76"; exon_number "12";
chr2	StringTie	exon	224794879	224795089	1000	-	.	gene_id "MSTRG.106654"; transcript_id "MSTRG.106654.76"; exon_number "13";
chr2	StringTie	exon	224796316	224796426	1000	-	.	gene_id "MSTRG.106654"; transcript_id "MSTRG.106654.76"; exon_number "14";
chr2	StringTie	exon	224796964	224797146	1000	-	.	gene_id "MSTRG.106654"; transcript_id "MSTRG.106654.76"; exon_number "15";
chr2	StringTie	exon	224797832	224797969	1000	-	.	gene_id "MSTRG.106654"; transcript_id "MSTRG.106654.76"; exon_number "16";
chr2	StringTie	exon	224800151	224800263	1000	-	.	gene_id "MSTRG.106654"; transcript_id "MSTRG.106654.76"; exon_number "17";
chr2	StringTie	exon	224801916	224802040	1000	-	.	gene_id "MSTRG.106654"; transcript_id "MSTRG.106654.76"; exon_number "18";
chr2	StringTie	exon	224804112	224804213	1000	-	.	gene_id "MSTRG.106654"; transcript_id "MSTRG.106654.76"; exon_number "19";
chr2	StringTie	exon	224804794	224804841	1000	-	.	gene_id "MSTRG.106654"; transcript_id "MSTRG.106654.76"; exon_number "20";
chr2	StringTie	exon	224805058	224805124	1000	-	.	gene_id "MSTRG.106654"; transcript_id "MSTRG.106654.76"; exon_number "21";
chr2	StringTie	exon	224805206	224805320	1000	-	.	gene_id "MSTRG.106654"; transcript_id "MSTRG.106654.76"; exon_number "22";
chr2	StringTie	exon	224805408	224805529	1000	-	.	gene_id "MSTRG.106654"; transcript_id "MSTRG.106654.76"; exon_number "23";
chr2	StringTie	exon	224806126	224806237	1000	-	.	gene_id "MSTRG.106654"; transcript_id "MSTRG.106654.76"; exon_number "24";
chr2	StringTie	exon	224807668	224807784	1000	-	.	gene_id "MSTRG.106654"; transcript_id "MSTRG.106654.76"; exon_number "25";
chr2	StringTie	exon	224807911	224808086	1000	-	.	gene_id "MSTRG.106654"; transcript_id "MSTRG.106654.76"; exon_number "26";
chr2	StringTie	exon	224814320	224814364	1000	-	.	gene_id "MSTRG.106654"; transcript_id "MSTRG.106654.76"; exon_number "27";
chr2	StringTie	exon	224816617	224816713	1000	-	.	gene_id "MSTRG.106654"; transcript_id "MSTRG.106654.76"; exon_number "28";
chr2	StringTie	exon	224819446	224819529	1000	-	.	gene_id "MSTRG.106654"; transcript_id "MSTRG.106654.76"; exon_number "29";
chr2	StringTie	exon	224823501	224823647	1000	-	.	gene_id "MSTRG.106654"; transcript_id "MSTRG.106654.76"; exon_number "30";
chr2	StringTie	exon	224830541	224830612	1000	-	.	gene_id "MSTRG.106654"; transcript_id "MSTRG.106654.76"; exon_number "31";
chr2	StringTie	exon	224834150	224834263	1000	-	.	gene_id "MSTRG.106654"; transcript_id "MSTRG.106654.76"; exon_number "32";
chr2	StringTie	exon	224837762	224837831	1000	-	.	gene_id "MSTRG.106654"; transcript_id "MSTRG.106654.76"; exon_number "33";
chr2	StringTie	exon	224839954	224840072	1000	-	.	gene_id "MSTRG.106654"; transcript_id "MSTRG.106654.76"; exon_number "34";
chr2	StringTie	exon	224841804	224841896	1000	-	.	gene_id "MSTRG.106654"; transcript_id "MSTRG.106654.76"; exon_number "35";
chr2	StringTie	exon	224844753	224844839	1000	-	.	gene_id "MSTRG.106654"; transcript_id "MSTRG.106654.76"; exon_number "36";
chr2	StringTie	exon	224845203	224845324	1000	-	.	gene_id "MSTRG.106654"; transcript_id "MSTRG.106654.76"; exon_number "37";
chr2	StringTie	exon	224845519	224845642	1000	-	.	gene_id "MSTRG.106654"; transcript_id "MSTRG.106654.76"; exon_number "38";
chr2	StringTie	exon	224849507	224849599	1000	-	.	gene_id "MSTRG.106654"; transcript_id "MSTRG.106654.76"; exon_number "39";
chr2	StringTie	exon	224852377	224852442	1000	-	.	gene_id "MSTRG.106654"; transcript_id "MSTRG.106654.76"; exon_number "40";
chr2	StringTie	exon	224852935	224853122	1000	-	.	gene_id "MSTRG.106654"; transcript_id "MSTRG.106654.76"; exon_number "41";
chr2	StringTie	exon	224854963	224855042	1000	-	.	gene_id "MSTRG.106654"; transcript_id "MSTRG.106654.76"; exon_number "42";
chr2	StringTie	exon	224856860	224856982	1000	-	.	gene_id "MSTRG.106654"; transcript_id "MSTRG.106654.76"; exon_number "43";
chr2	StringTie	exon	224862664	224862746	1000	-	.	gene_id "MSTRG.106654"; transcript_id "MSTRG.106654.76"; exon_number "44";
chr2	StringTie	exon	224864553	224864675	1000	-	.	gene_id "MSTRG.106654"; transcript_id "MSTRG.106654.76"; exon_number "45";
chr2	StringTie	exon	224864870	224865087	1000	-	.	gene_id "MSTRG.106654"; transcript_id "MSTRG.106654.76"; exon_number "46";
chr2	StringTie	exon	224873996	224874151	1000	-	.	gene_id "MSTRG.106654"; transcript_id "MSTRG.106654.76"; exon_number "47";
chr2	StringTie	exon	224874266	224874339	1000	-	.	gene_id "MSTRG.106654"; transcript_id "MSTRG.106654.76"; exon_number "48";
chr2	StringTie	exon	224874666	224874751	1000	-	.	gene_id "MSTRG.106654"; transcript_id "MSTRG.106654.76"; exon_number "49";
chr2	StringTie	exon	224876038	224876221	1000	-	.	gene_id "MSTRG.106654"; transcript_id "MSTRG.106654.76"; exon_number "50";
chr2	StringTie	exon	224885671	224885805	1000	-	.	gene_id "MSTRG.106654"; transcript_id "MSTRG.106654.76"; exon_number "51";
chr2	StringTie	exon	224886063	224886185	1000	-	.	gene_id "MSTRG.106654"; transcript_id "MSTRG.106654.76"; exon_number "52";
chr2	StringTie	exon	224886459	224886531	1000	-	.	gene_id "MSTRG.106654"; transcript_id "MSTRG.106654.76"; exon_number "53";
chr2	StringTie	exon	224896295	224896377	1000	-	.	gene_id "MSTRG.106654"; transcript_id "MSTRG.106654.76"; exon_number "54";
chr2	StringTie	exon	224916695	224916784	1000	-	.	gene_id "MSTRG.106654"; transcript_id "MSTRG.106654.76"; exon_number "55";
chr2	StringTie	exon	224931549	224931668	1000	-	.	gene_id "MSTRG.106654"; transcript_id "MSTRG.106654.76"; exon_number "56";
chr2	StringTie	exon	224946847	224947189	1000	-	.	gene_id "MSTRG.106654"; transcript_id "MSTRG.106654.76"; exon_number "57";
chr2	StringTie	transcript	224765090	224947180	1000	-	.	gene_id "MSTRG.106654"; transcript_id "MSTRG.106654.77";
chr2	StringTie	exon	224765090	224765837	1000	-	.	gene_id "MSTRG.106654"; transcript_id "MSTRG.106654.77"; exon_number "1";
chr2	StringTie	exon	224768872	224768947	1000	-	.	gene_id "MSTRG.106654"; transcript_id "MSTRG.106654.77"; exon_number "2";
chr2	StringTie	exon	224770211	224770349	1000	-	.	gene_id "MSTRG.106654"; transcript_id "MSTRG.106654.77"; exon_number "3";
chr2	StringTie	exon	224770545	224770645	1000	-	.	gene_id "MSTRG.106654"; transcript_id "MSTRG.106654.77"; exon_number "4";
chr2	StringTie	exon	224773157	224773347	1000	-	.	gene_id "MSTRG.106654"; transcript_id "MSTRG.106654.77"; exon_number "5";
chr2	StringTie	exon	224774905	224775115	1000	-	.	gene_id "MSTRG.106654"; transcript_id "MSTRG.106654.77"; exon_number "6";
chr2	StringTie	exon	224778138	224778284	1000	-	.	gene_id "MSTRG.106654"; transcript_id "MSTRG.106654.77"; exon_number "7";
chr2	StringTie	exon	224784737	224784742	1000	-	.	gene_id "MSTRG.106654"; transcript_id "MSTRG.106654.77"; exon_number "8";
chr2	StringTie	exon	224787022	224787135	1000	-	.	gene_id "MSTRG.106654"; transcript_id "MSTRG.106654.77"; exon_number "9";
chr2	StringTie	exon	224787275	224787397	1000	-	.	gene_id "MSTRG.106654"; transcript_id "MSTRG.106654.77"; exon_number "10";
chr2	StringTie	exon	224789064	224789170	1000	-	.	gene_id "MSTRG.106654"; transcript_id "MSTRG.106654.77"; exon_number "11";
chr2	StringTie	exon	224793400	224793457	1000	-	.	gene_id "MSTRG.106654"; transcript_id "MSTRG.106654.77"; exon_number "12";
chr2	StringTie	exon	224794879	224795089	1000	-	.	gene_id "MSTRG.106654"; transcript_id "MSTRG.106654.77"; exon_number "13";
chr2	StringTie	exon	224796316	224796426	1000	-	.	gene_id "MSTRG.106654"; transcript_id "MSTRG.106654.77"; exon_number "14";
chr2	StringTie	exon	224796964	224797146	1000	-	.	gene_id "MSTRG.106654"; transcript_id "MSTRG.106654.77"; exon_number "15";
chr2	StringTie	exon	224797832	224797969	1000	-	.	gene_id "MSTRG.106654"; transcript_id "MSTRG.106654.77"; exon_number "16";
chr2	StringTie	exon	224800151	224800263	1000	-	.	gene_id "MSTRG.106654"; transcript_id "MSTRG.106654.77"; exon_number "17";
chr2	StringTie	exon	224801916	224802040	1000	-	.	gene_id "MSTRG.106654"; transcript_id "MSTRG.106654.77"; exon_number "18";
chr2	StringTie	exon	224804112	224804213	1000	-	.	gene_id "MSTRG.106654"; transcript_id "MSTRG.106654.77"; exon_number "19";
chr2	StringTie	exon	224804794	224804841	1000	-	.	gene_id "MSTRG.106654"; transcript_id "MSTRG.106654.77"; exon_number "20";
chr2	StringTie	exon	224805058	224805122	1000	-	.	gene_id "MSTRG.106654"; transcript_id "MSTRG.106654.77"; exon_number "21";
chr2	StringTie	exon	224805206	224805320	1000	-	.	gene_id "MSTRG.106654"; transcript_id "MSTRG.106654.77"; exon_number "22";
chr2	StringTie	exon	224805408	224805502	1000	-	.	gene_id "MSTRG.106654"; transcript_id "MSTRG.106654.77"; exon_number "23";
chr2	StringTie	exon	224806126	224806237	1000	-	.	gene_id "MSTRG.106654"; transcript_id "MSTRG.106654.77"; exon_number "24";
chr2	StringTie	exon	224807668	224807784	1000	-	.	gene_id "MSTRG.106654"; transcript_id "MSTRG.106654.77"; exon_number "25";
chr2	StringTie	exon	224807911	224808086	1000	-	.	gene_id "MSTRG.106654"; transcript_id "MSTRG.106654.77"; exon_number "26";
chr2	StringTie	exon	224814320	224814364	1000	-	.	gene_id "MSTRG.106654"; transcript_id "MSTRG.106654.77"; exon_number "27";
chr2	StringTie	exon	224816617	224816713	1000	-	.	gene_id "MSTRG.106654"; transcript_id "MSTRG.106654.77"; exon_number "28";
chr2	StringTie	exon	224819446	224819529	1000	-	.	gene_id "MSTRG.106654"; transcript_id "MSTRG.106654.77"; exon_number "29";
chr2	StringTie	exon	224823501	224823647	1000	-	.	gene_id "MSTRG.106654"; transcript_id "MSTRG.106654.77"; exon_number "30";
chr2	StringTie	exon	224830541	224830612	1000	-	.	gene_id "MSTRG.106654"; transcript_id "MSTRG.106654.77"; exon_number "31";
chr2	StringTie	exon	224834150	224834263	1000	-	.	gene_id "MSTRG.106654"; transcript_id "MSTRG.106654.77"; exon_number "32";
chr2	StringTie	exon	224837762	224837831	1000	-	.	gene_id "MSTRG.106654"; transcript_id "MSTRG.106654.77"; exon_number "33";
chr2	StringTie	exon	224839954	224840072	1000	-	.	gene_id "MSTRG.106654"; transcript_id "MSTRG.106654.77"; exon_number "34";
chr2	StringTie	exon	224841804	224841896	1000	-	.	gene_id "MSTRG.106654"; transcript_id "MSTRG.106654.77"; exon_number "35";
chr2	StringTie	exon	224844753	224844839	1000	-	.	gene_id "MSTRG.106654"; transcript_id "MSTRG.106654.77"; exon_number "36";
chr2	StringTie	exon	224845203	224845324	1000	-	.	gene_id "MSTRG.106654"; transcript_id "MSTRG.106654.77"; exon_number "37";
chr2	StringTie	exon	224845519	224845642	1000	-	.	gene_id "MSTRG.106654"; transcript_id "MSTRG.106654.77"; exon_number "38";
chr2	StringTie	exon	224849507	224849599	1000	-	.	gene_id "MSTRG.106654"; transcript_id "MSTRG.106654.77"; exon_number "39";
chr2	StringTie	exon	224852377	224852442	1000	-	.	gene_id "MSTRG.106654"; transcript_id "MSTRG.106654.77"; exon_number "40";
chr2	StringTie	exon	224852935	224853122	1000	-	.	gene_id "MSTRG.106654"; transcript_id "MSTRG.106654.77"; exon_number "41";
chr2	StringTie	exon	224854963	224855042	1000	-	.	gene_id "MSTRG.106654"; transcript_id "MSTRG.106654.77"; exon_number "42";
chr2	StringTie	exon	224856860	224856982	1000	-	.	gene_id "MSTRG.106654"; transcript_id "MSTRG.106654.77"; exon_number "43";
chr2	StringTie	exon	224862664	224862746	1000	-	.	gene_id "MSTRG.106654"; transcript_id "MSTRG.106654.77"; exon_number "44";
chr2	StringTie	exon	224864553	224864675	1000	-	.	gene_id "MSTRG.106654"; transcript_id "MSTRG.106654.77"; exon_number "45";
chr2	StringTie	exon	224864866	224865087	1000	-	.	gene_id "MSTRG.106654"; transcript_id "MSTRG.106654.77"; exon_number "46";
chr2	StringTie	exon	224873996	224874151	1000	-	.	gene_id "MSTRG.106654"; transcript_id "MSTRG.106654.77"; exon_number "47";
chr2	StringTie	exon	224874266	224874349	1000	-	.	gene_id "MSTRG.106654"; transcript_id "MSTRG.106654.77"; exon_number "48";
chr2	StringTie	exon	224874666	224874751	1000	-	.	gene_id "MSTRG.106654"; transcript_id "MSTRG.106654.77"; exon_number "49";
chr2	StringTie	exon	224876038	224876221	1000	-	.	gene_id "MSTRG.106654"; transcript_id "MSTRG.106654.77"; exon_number "50";
chr2	StringTie	exon	224885671	224885805	1000	-	.	gene_id "MSTRG.106654"; transcript_id "MSTRG.106654.77"; exon_number "51";
chr2	StringTie	exon	224886063	224886185	1000	-	.	gene_id "MSTRG.106654"; transcript_id "MSTRG.106654.77"; exon_number "52";
chr2	StringTie	exon	224886459	224886531	1000	-	.	gene_id "MSTRG.106654"; transcript_id "MSTRG.106654.77"; exon_number "53";
chr2	StringTie	exon	224896295	224896377	1000	-	.	gene_id "MSTRG.106654"; transcript_id "MSTRG.106654.77"; exon_number "54";
chr2	StringTie	exon	224916695	224916784	1000	-	.	gene_id "MSTRG.106654"; transcript_id "MSTRG.106654.77"; exon_number "55";
chr2	StringTie	exon	224931549	224931668	1000	-	.	gene_id "MSTRG.106654"; transcript_id "MSTRG.106654.77"; exon_number "56";
chr2	StringTie	exon	224946847	224947180	1000	-	.	gene_id "MSTRG.106654"; transcript_id "MSTRG.106654.77"; exon_number "57";
chr2	StringTie	transcript	224765090	224947036	1000	-	.	gene_id "MSTRG.106654"; transcript_id "MSTRG.106654.78";
chr2	StringTie	exon	224765090	224765837	1000	-	.	gene_id "MSTRG.106654"; transcript_id "MSTRG.106654.78"; exon_number "1";
chr2	StringTie	exon	224768872	224768947	1000	-	.	gene_id "MSTRG.106654"; transcript_id "MSTRG.106654.78"; exon_number "2";
chr2	StringTie	exon	224770211	224770349	1000	-	.	gene_id "MSTRG.106654"; transcript_id "MSTRG.106654.78"; exon_number "3";
chr2	StringTie	exon	224770545	224770645	1000	-	.	gene_id "MSTRG.106654"; transcript_id "MSTRG.106654.78"; exon_number "4";
chr2	StringTie	exon	224773157	224773347	1000	-	.	gene_id "MSTRG.106654"; transcript_id "MSTRG.106654.78"; exon_number "5";
chr2	StringTie	exon	224774905	224775115	1000	-	.	gene_id "MSTRG.106654"; transcript_id "MSTRG.106654.78"; exon_number "6";
chr2	StringTie	exon	224778138	224778284	1000	-	.	gene_id "MSTRG.106654"; transcript_id "MSTRG.106654.78"; exon_number "7";
chr2	StringTie	exon	224787022	224787135	1000	-	.	gene_id "MSTRG.106654"; transcript_id "MSTRG.106654.78"; exon_number "8";
chr2	StringTie	exon	224787275	224787397	1000	-	.	gene_id "MSTRG.106654"; transcript_id "MSTRG.106654.78"; exon_number "9";
chr2	StringTie	exon	224789064	224789170	1000	-	.	gene_id "MSTRG.106654"; transcript_id "MSTRG.106654.78"; exon_number "10";
chr2	StringTie	exon	224793400	224793457	1000	-	.	gene_id "MSTRG.106654"; transcript_id "MSTRG.106654.78"; exon_number "11";
chr2	StringTie	exon	224794879	224795089	1000	-	.	gene_id "MSTRG.106654"; transcript_id "MSTRG.106654.78"; exon_number "12";
chr2	StringTie	exon	224796316	224796426	1000	-	.	gene_id "MSTRG.106654"; transcript_id "MSTRG.106654.78"; exon_number "13";
chr2	StringTie	exon	224796964	224797146	1000	-	.	gene_id "MSTRG.106654"; transcript_id "MSTRG.106654.78"; exon_number "14";
chr2	StringTie	exon	224797832	224797969	1000	-	.	gene_id "MSTRG.106654"; transcript_id "MSTRG.106654.78"; exon_number "15";
chr2	StringTie	exon	224800151	224800263	1000	-	.	gene_id "MSTRG.106654"; transcript_id "MSTRG.106654.78"; exon_number "16";
chr2	StringTie	exon	224801916	224802040	1000	-	.	gene_id "MSTRG.106654"; transcript_id "MSTRG.106654.78"; exon_number "17";
chr2	StringTie	exon	224804112	224804213	1000	-	.	gene_id "MSTRG.106654"; transcript_id "MSTRG.106654.78"; exon_number "18";
chr2	StringTie	exon	224804794	224804841	1000	-	.	gene_id "MSTRG.106654"; transcript_id "MSTRG.106654.78"; exon_number "19";
chr2	StringTie	exon	224805058	224805124	1000	-	.	gene_id "MSTRG.106654"; transcript_id "MSTRG.106654.78"; exon_number "20";
chr2	StringTie	exon	224805206	224805320	1000	-	.	gene_id "MSTRG.106654"; transcript_id "MSTRG.106654.78"; exon_number "21";
chr2	StringTie	exon	224805408	224805502	1000	-	.	gene_id "MSTRG.106654"; transcript_id "MSTRG.106654.78"; exon_number "22";
chr2	StringTie	exon	224806126	224806237	1000	-	.	gene_id "MSTRG.106654"; transcript_id "MSTRG.106654.78"; exon_number "23";
chr2	StringTie	exon	224807668	224807784	1000	-	.	gene_id "MSTRG.106654"; transcript_id "MSTRG.106654.78"; exon_number "24";
chr2	StringTie	exon	224807911	224808086	1000	-	.	gene_id "MSTRG.106654"; transcript_id "MSTRG.106654.78"; exon_number "25";
chr2	StringTie	exon	224814320	224814364	1000	-	.	gene_id "MSTRG.106654"; transcript_id "MSTRG.106654.78"; exon_number "26";
chr2	StringTie	exon	224816617	224816713	1000	-	.	gene_id "MSTRG.106654"; transcript_id "MSTRG.106654.78"; exon_number "27";
chr2	StringTie	exon	224819446	224819529	1000	-	.	gene_id "MSTRG.106654"; transcript_id "MSTRG.106654.78"; exon_number "28";
chr2	StringTie	exon	224823501	224823647	1000	-	.	gene_id "MSTRG.106654"; transcript_id "MSTRG.106654.78"; exon_number "29";
chr2	StringTie	exon	224830541	224830612	1000	-	.	gene_id "MSTRG.106654"; transcript_id "MSTRG.106654.78"; exon_number "30";
chr2	StringTie	exon	224834150	224834263	1000	-	.	gene_id "MSTRG.106654"; transcript_id "MSTRG.106654.78"; exon_number "31";
chr2	StringTie	exon	224837762	224837831	1000	-	.	gene_id "MSTRG.106654"; transcript_id "MSTRG.106654.78"; exon_number "32";
chr2	StringTie	exon	224839954	224840072	1000	-	.	gene_id "MSTRG.106654"; transcript_id "MSTRG.106654.78"; exon_number "33";
chr2	StringTie	exon	224841804	224841896	1000	-	.	gene_id "MSTRG.106654"; transcript_id "MSTRG.106654.78"; exon_number "34";
chr2	StringTie	exon	224844753	224844839	1000	-	.	gene_id "MSTRG.106654"; transcript_id "MSTRG.106654.78"; exon_number "35";
chr2	StringTie	exon	224845203	224845324	1000	-	.	gene_id "MSTRG.106654"; transcript_id "MSTRG.106654.78"; exon_number "36";
chr2	StringTie	exon	224845519	224845642	1000	-	.	gene_id "MSTRG.106654"; transcript_id "MSTRG.106654.78"; exon_number "37";
chr2	StringTie	exon	224849507	224849599	1000	-	.	gene_id "MSTRG.106654"; transcript_id "MSTRG.106654.78"; exon_number "38";
chr2	StringTie	exon	224852377	224852442	1000	-	.	gene_id "MSTRG.106654"; transcript_id "MSTRG.106654.78"; exon_number "39";
chr2	StringTie	exon	224852935	224853122	1000	-	.	gene_id "MSTRG.106654"; transcript_id "MSTRG.106654.78"; exon_number "40";
chr2	StringTie	exon	224854963	224855042	1000	-	.	gene_id "MSTRG.106654"; transcript_id "MSTRG.106654.78"; exon_number "41";
chr2	StringTie	exon	224856860	224856982	1000	-	.	gene_id "MSTRG.106654"; transcript_id "MSTRG.106654.78"; exon_number "42";
chr2	StringTie	exon	224862664	224862746	1000	-	.	gene_id "MSTRG.106654"; transcript_id "MSTRG.106654.78"; exon_number "43";
chr2	StringTie	exon	224864553	224864675	1000	-	.	gene_id "MSTRG.106654"; transcript_id "MSTRG.106654.78"; exon_number "44";
chr2	StringTie	exon	224864866	224865087	1000	-	.	gene_id "MSTRG.106654"; transcript_id "MSTRG.106654.78"; exon_number "45";
chr2	StringTie	exon	224873996	224874151	1000	-	.	gene_id "MSTRG.106654"; transcript_id "MSTRG.106654.78"; exon_number "46";
chr2	StringTie	exon	224874266	224874349	1000	-	.	gene_id "MSTRG.106654"; transcript_id "MSTRG.106654.78"; exon_number "47";
chr2	StringTie	exon	224874666	224874751	1000	-	.	gene_id "MSTRG.106654"; transcript_id "MSTRG.106654.78"; exon_number "48";
chr2	StringTie	exon	224876038	224876221	1000	-	.	gene_id "MSTRG.106654"; transcript_id "MSTRG.106654.78"; exon_number "49";
chr2	StringTie	exon	224885671	224885805	1000	-	.	gene_id "MSTRG.106654"; transcript_id "MSTRG.106654.78"; exon_number "50";
chr2	StringTie	exon	224886063	224886185	1000	-	.	gene_id "MSTRG.106654"; transcript_id "MSTRG.106654.78"; exon_number "51";
chr2	StringTie	exon	224886459	224886531	1000	-	.	gene_id "MSTRG.106654"; transcript_id "MSTRG.106654.78"; exon_number "52";
chr2	StringTie	exon	224896295	224896377	1000	-	.	gene_id "MSTRG.106654"; transcript_id "MSTRG.106654.78"; exon_number "53";
chr2	StringTie	exon	224916695	224916784	1000	-	.	gene_id "MSTRG.106654"; transcript_id "MSTRG.106654.78"; exon_number "54";
chr2	StringTie	exon	224926704	224926827	1000	-	.	gene_id "MSTRG.106654"; transcript_id "MSTRG.106654.78"; exon_number "55";
chr2	StringTie	exon	224931549	224931668	1000	-	.	gene_id "MSTRG.106654"; transcript_id "MSTRG.106654.78"; exon_number "56";
chr2	StringTie	exon	224946847	224947036	1000	-	.	gene_id "MSTRG.106654"; transcript_id "MSTRG.106654.78"; exon_number "57";
chr2	StringTie	transcript	224765090	224947112	1000	-	.	gene_id "MSTRG.106654"; transcript_id "MSTRG.106654.79";
chr2	StringTie	exon	224765090	224765837	1000	-	.	gene_id "MSTRG.106654"; transcript_id "MSTRG.106654.79"; exon_number "1";
chr2	StringTie	exon	224768872	224768947	1000	-	.	gene_id "MSTRG.106654"; transcript_id "MSTRG.106654.79"; exon_number "2";
chr2	StringTie	exon	224770211	224770349	1000	-	.	gene_id "MSTRG.106654"; transcript_id "MSTRG.106654.79"; exon_number "3";
chr2	StringTie	exon	224770545	224770645	1000	-	.	gene_id "MSTRG.106654"; transcript_id "MSTRG.106654.79"; exon_number "4";
chr2	StringTie	exon	224773157	224773347	1000	-	.	gene_id "MSTRG.106654"; transcript_id "MSTRG.106654.79"; exon_number "5";
chr2	StringTie	exon	224774905	224775115	1000	-	.	gene_id "MSTRG.106654"; transcript_id "MSTRG.106654.79"; exon_number "6";
chr2	StringTie	exon	224778138	224778284	1000	-	.	gene_id "MSTRG.106654"; transcript_id "MSTRG.106654.79"; exon_number "7";
chr2	StringTie	exon	224784737	224784742	1000	-	.	gene_id "MSTRG.106654"; transcript_id "MSTRG.106654.79"; exon_number "8";
chr2	StringTie	exon	224787022	224787135	1000	-	.	gene_id "MSTRG.106654"; transcript_id "MSTRG.106654.79"; exon_number "9";
chr2	StringTie	exon	224787275	224787397	1000	-	.	gene_id "MSTRG.106654"; transcript_id "MSTRG.106654.79"; exon_number "10";
chr2	StringTie	exon	224789064	224789170	1000	-	.	gene_id "MSTRG.106654"; transcript_id "MSTRG.106654.79"; exon_number "11";
chr2	StringTie	exon	224793400	224793457	1000	-	.	gene_id "MSTRG.106654"; transcript_id "MSTRG.106654.79"; exon_number "12";
chr2	StringTie	exon	224794879	224795094	1000	-	.	gene_id "MSTRG.106654"; transcript_id "MSTRG.106654.79"; exon_number "13";
chr2	StringTie	exon	224796316	224796426	1000	-	.	gene_id "MSTRG.106654"; transcript_id "MSTRG.106654.79"; exon_number "14";
chr2	StringTie	exon	224796964	224797146	1000	-	.	gene_id "MSTRG.106654"; transcript_id "MSTRG.106654.79"; exon_number "15";
chr2	StringTie	exon	224797832	224797969	1000	-	.	gene_id "MSTRG.106654"; transcript_id "MSTRG.106654.79"; exon_number "16";
chr2	StringTie	exon	224800151	224800263	1000	-	.	gene_id "MSTRG.106654"; transcript_id "MSTRG.106654.79"; exon_number "17";
chr2	StringTie	exon	224801916	224802040	1000	-	.	gene_id "MSTRG.106654"; transcript_id "MSTRG.106654.79"; exon_number "18";
chr2	StringTie	exon	224804112	224804213	1000	-	.	gene_id "MSTRG.106654"; transcript_id "MSTRG.106654.79"; exon_number "19";
chr2	StringTie	exon	224804794	224804841	1000	-	.	gene_id "MSTRG.106654"; transcript_id "MSTRG.106654.79"; exon_number "20";
chr2	StringTie	exon	224805058	224805124	1000	-	.	gene_id "MSTRG.106654"; transcript_id "MSTRG.106654.79"; exon_number "21";
chr2	StringTie	exon	224805206	224805320	1000	-	.	gene_id "MSTRG.106654"; transcript_id "MSTRG.106654.79"; exon_number "22";
chr2	StringTie	exon	224805408	224805502	1000	-	.	gene_id "MSTRG.106654"; transcript_id "MSTRG.106654.79"; exon_number "23";
chr2	StringTie	exon	224806126	224806237	1000	-	.	gene_id "MSTRG.106654"; transcript_id "MSTRG.106654.79"; exon_number "24";
chr2	StringTie	exon	224807668	224807784	1000	-	.	gene_id "MSTRG.106654"; transcript_id "MSTRG.106654.79"; exon_number "25";
chr2	StringTie	exon	224807911	224808086	1000	-	.	gene_id "MSTRG.106654"; transcript_id "MSTRG.106654.79"; exon_number "26";
chr2	StringTie	exon	224814320	224814364	1000	-	.	gene_id "MSTRG.106654"; transcript_id "MSTRG.106654.79"; exon_number "27";
chr2	StringTie	exon	224816617	224816713	1000	-	.	gene_id "MSTRG.106654"; transcript_id "MSTRG.106654.79"; exon_number "28";
chr2	StringTie	exon	224819446	224819529	1000	-	.	gene_id "MSTRG.106654"; transcript_id "MSTRG.106654.79"; exon_number "29";
chr2	StringTie	exon	224823501	224823647	1000	-	.	gene_id "MSTRG.106654"; transcript_id "MSTRG.106654.79"; exon_number "30";
chr2	StringTie	exon	224830541	224830612	1000	-	.	gene_id "MSTRG.106654"; transcript_id "MSTRG.106654.79"; exon_number "31";
chr2	StringTie	exon	224834150	224834263	1000	-	.	gene_id "MSTRG.106654"; transcript_id "MSTRG.106654.79"; exon_number "32";
chr2	StringTie	exon	224837762	224837831	1000	-	.	gene_id "MSTRG.106654"; transcript_id "MSTRG.106654.79"; exon_number "33";
chr2	StringTie	exon	224839954	224840072	1000	-	.	gene_id "MSTRG.106654"; transcript_id "MSTRG.106654.79"; exon_number "34";
chr2	StringTie	exon	224841804	224841896	1000	-	.	gene_id "MSTRG.106654"; transcript_id "MSTRG.106654.79"; exon_number "35";
chr2	StringTie	exon	224844753	224844839	1000	-	.	gene_id "MSTRG.106654"; transcript_id "MSTRG.106654.79"; exon_number "36";
chr2	StringTie	exon	224845203	224845324	1000	-	.	gene_id "MSTRG.106654"; transcript_id "MSTRG.106654.79"; exon_number "37";
chr2	StringTie	exon	224845519	224845642	1000	-	.	gene_id "MSTRG.106654"; transcript_id "MSTRG.106654.79"; exon_number "38";
chr2	StringTie	exon	224849507	224849599	1000	-	.	gene_id "MSTRG.106654"; transcript_id "MSTRG.106654.79"; exon_number "39";
chr2	StringTie	exon	224852377	224852442	1000	-	.	gene_id "MSTRG.106654"; transcript_id "MSTRG.106654.79"; exon_number "40";
chr2	StringTie	exon	224852935	224853122	1000	-	.	gene_id "MSTRG.106654"; transcript_id "MSTRG.106654.79"; exon_number "41";
chr2	StringTie	exon	224854963	224855042	1000	-	.	gene_id "MSTRG.106654"; transcript_id "MSTRG.106654.79"; exon_number "42";
chr2	StringTie	exon	224856860	224856982	1000	-	.	gene_id "MSTRG.106654"; transcript_id "MSTRG.106654.79"; exon_number "43";
chr2	StringTie	exon	224862664	224862746	1000	-	.	gene_id "MSTRG.106654"; transcript_id "MSTRG.106654.79"; exon_number "44";
chr2	StringTie	exon	224864553	224864675	1000	-	.	gene_id "MSTRG.106654"; transcript_id "MSTRG.106654.79"; exon_number "45";
chr2	StringTie	exon	224864870	224865087	1000	-	.	gene_id "MSTRG.106654"; transcript_id "MSTRG.106654.79"; exon_number "46";
chr2	StringTie	exon	224873996	224874151	1000	-	.	gene_id "MSTRG.106654"; transcript_id "MSTRG.106654.79"; exon_number "47";
chr2	StringTie	exon	224874266	224874349	1000	-	.	gene_id "MSTRG.106654"; transcript_id "MSTRG.106654.79"; exon_number "48";
chr2	StringTie	exon	224874666	224874751	1000	-	.	gene_id "MSTRG.106654"; transcript_id "MSTRG.106654.79"; exon_number "49";
chr2	StringTie	exon	224876038	224876221	1000	-	.	gene_id "MSTRG.106654"; transcript_id "MSTRG.106654.79"; exon_number "50";
chr2	StringTie	exon	224885671	224885805	1000	-	.	gene_id "MSTRG.106654"; transcript_id "MSTRG.106654.79"; exon_number "51";
chr2	StringTie	exon	224886063	224886185	1000	-	.	gene_id "MSTRG.106654"; transcript_id "MSTRG.106654.79"; exon_number "52";
chr2	StringTie	exon	224886459	224886531	1000	-	.	gene_id "MSTRG.106654"; transcript_id "MSTRG.106654.79"; exon_number "53";
chr2	StringTie	exon	224896295	224896377	1000	-	.	gene_id "MSTRG.106654"; transcript_id "MSTRG.106654.79"; exon_number "54";
chr2	StringTie	exon	224916695	224916784	1000	-	.	gene_id "MSTRG.106654"; transcript_id "MSTRG.106654.79"; exon_number "55";
chr2	StringTie	exon	224931549	224931668	1000	-	.	gene_id "MSTRG.106654"; transcript_id "MSTRG.106654.79"; exon_number "56";
chr2	StringTie	exon	224946847	224947112	1000	-	.	gene_id "MSTRG.106654"; transcript_id "MSTRG.106654.79"; exon_number "57";
chr2	StringTie	transcript	224764902	224947092	1000	-	.	gene_id "MSTRG.106654"; transcript_id "MSTRG.106654.8";
chr2	StringTie	exon	224764902	224765837	1000	-	.	gene_id "MSTRG.106654"; transcript_id "MSTRG.106654.8"; exon_number "1";
chr2	StringTie	exon	224768872	224768947	1000	-	.	gene_id "MSTRG.106654"; transcript_id "MSTRG.106654.8"; exon_number "2";
chr2	StringTie	exon	224770211	224770349	1000	-	.	gene_id "MSTRG.106654"; transcript_id "MSTRG.106654.8"; exon_number "3";
chr2	StringTie	exon	224770545	224770645	1000	-	.	gene_id "MSTRG.106654"; transcript_id "MSTRG.106654.8"; exon_number "4";
chr2	StringTie	exon	224773157	224773347	1000	-	.	gene_id "MSTRG.106654"; transcript_id "MSTRG.106654.8"; exon_number "5";
chr2	StringTie	exon	224774905	224775115	1000	-	.	gene_id "MSTRG.106654"; transcript_id "MSTRG.106654.8"; exon_number "6";
chr2	StringTie	exon	224778138	224778284	1000	-	.	gene_id "MSTRG.106654"; transcript_id "MSTRG.106654.8"; exon_number "7";
chr2	StringTie	exon	224784737	224784742	1000	-	.	gene_id "MSTRG.106654"; transcript_id "MSTRG.106654.8"; exon_number "8";
chr2	StringTie	exon	224787022	224787135	1000	-	.	gene_id "MSTRG.106654"; transcript_id "MSTRG.106654.8"; exon_number "9";
chr2	StringTie	exon	224787275	224787397	1000	-	.	gene_id "MSTRG.106654"; transcript_id "MSTRG.106654.8"; exon_number "10";
chr2	StringTie	exon	224789064	224789170	1000	-	.	gene_id "MSTRG.106654"; transcript_id "MSTRG.106654.8"; exon_number "11";
chr2	StringTie	exon	224792974	224793072	1000	-	.	gene_id "MSTRG.106654"; transcript_id "MSTRG.106654.8"; exon_number "12";
chr2	StringTie	exon	224793400	224793457	1000	-	.	gene_id "MSTRG.106654"; transcript_id "MSTRG.106654.8"; exon_number "13";
chr2	StringTie	exon	224794879	224795089	1000	-	.	gene_id "MSTRG.106654"; transcript_id "MSTRG.106654.8"; exon_number "14";
chr2	StringTie	exon	224796316	224796426	1000	-	.	gene_id "MSTRG.106654"; transcript_id "MSTRG.106654.8"; exon_number "15";
chr2	StringTie	exon	224796964	224797146	1000	-	.	gene_id "MSTRG.106654"; transcript_id "MSTRG.106654.8"; exon_number "16";
chr2	StringTie	exon	224797832	224797969	1000	-	.	gene_id "MSTRG.106654"; transcript_id "MSTRG.106654.8"; exon_number "17";
chr2	StringTie	exon	224800151	224800263	1000	-	.	gene_id "MSTRG.106654"; transcript_id "MSTRG.106654.8"; exon_number "18";
```
