## Additional File 7 - TCGA transcript assembly for "Widespread 3’ UTR splicing regulates expression of oncogene transcripts in sequence-dependent and independent manners": all_tissues_agg-agg-agg.gtf (part 67 of 2216)

```
chr2	StringTie	exon	224801916	224802040	1000	-	.	gene_id "MSTRG.106654"; transcript_id "MSTRG.106654.8"; exon_number "19";
chr2	StringTie	exon	224804112	224804213	1000	-	.	gene_id "MSTRG.106654"; transcript_id "MSTRG.106654.8"; exon_number "20";
chr2	StringTie	exon	224804794	224804841	1000	-	.	gene_id "MSTRG.106654"; transcript_id "MSTRG.106654.8"; exon_number "21";
chr2	StringTie	exon	224805058	224805124	1000	-	.	gene_id "MSTRG.106654"; transcript_id "MSTRG.106654.8"; exon_number "22";
chr2	StringTie	exon	224805206	224805320	1000	-	.	gene_id "MSTRG.106654"; transcript_id "MSTRG.106654.8"; exon_number "23";
chr2	StringTie	exon	224805408	224805502	1000	-	.	gene_id "MSTRG.106654"; transcript_id "MSTRG.106654.8"; exon_number "24";
chr2	StringTie	exon	224806126	224806237	1000	-	.	gene_id "MSTRG.106654"; transcript_id "MSTRG.106654.8"; exon_number "25";
chr2	StringTie	exon	224807668	224807784	1000	-	.	gene_id "MSTRG.106654"; transcript_id "MSTRG.106654.8"; exon_number "26";
chr2	StringTie	exon	224807911	224808086	1000	-	.	gene_id "MSTRG.106654"; transcript_id "MSTRG.106654.8"; exon_number "27";
chr2	StringTie	exon	224814320	224814364	1000	-	.	gene_id "MSTRG.106654"; transcript_id "MSTRG.106654.8"; exon_number "28";
chr2	StringTie	exon	224816617	224816713	1000	-	.	gene_id "MSTRG.106654"; transcript_id "MSTRG.106654.8"; exon_number "29";
chr2	StringTie	exon	224819446	224819529	1000	-	.	gene_id "MSTRG.106654"; transcript_id "MSTRG.106654.8"; exon_number "30";
chr2	StringTie	exon	224823501	224823647	1000	-	.	gene_id "MSTRG.106654"; transcript_id "MSTRG.106654.8"; exon_number "31";
chr2	StringTie	exon	224830541	224830612	1000	-	.	gene_id "MSTRG.106654"; transcript_id "MSTRG.106654.8"; exon_number "32";
chr2	StringTie	exon	224834150	224834263	1000	-	.	gene_id "MSTRG.106654"; transcript_id "MSTRG.106654.8"; exon_number "33";
chr2	StringTie	exon	224834554	224834621	1000	-	.	gene_id "MSTRG.106654"; transcript_id "MSTRG.106654.8"; exon_number "34";
chr2	StringTie	exon	224837762	224837831	1000	-	.	gene_id "MSTRG.106654"; transcript_id "MSTRG.106654.8"; exon_number "35";
chr2	StringTie	exon	224839954	224840072	1000	-	.	gene_id "MSTRG.106654"; transcript_id "MSTRG.106654.8"; exon_number "36";
chr2	StringTie	exon	224841804	224841896	1000	-	.	gene_id "MSTRG.106654"; transcript_id "MSTRG.106654.8"; exon_number "37";
chr2	StringTie	exon	224844753	224844839	1000	-	.	gene_id "MSTRG.106654"; transcript_id "MSTRG.106654.8"; exon_number "38";
chr2	StringTie	exon	224845203	224845324	1000	-	.	gene_id "MSTRG.106654"; transcript_id "MSTRG.106654.8"; exon_number "39";
chr2	StringTie	exon	224845519	224845642	1000	-	.	gene_id "MSTRG.106654"; transcript_id "MSTRG.106654.8"; exon_number "40";
chr2	StringTie	exon	224849507	224849599	1000	-	.	gene_id "MSTRG.106654"; transcript_id "MSTRG.106654.8"; exon_number "41";
chr2	StringTie	exon	224852377	224852442	1000	-	.	gene_id "MSTRG.106654"; transcript_id "MSTRG.106654.8"; exon_number "42";
chr2	StringTie	exon	224852935	224853122	1000	-	.	gene_id "MSTRG.106654"; transcript_id "MSTRG.106654.8"; exon_number "43";
chr2	StringTie	exon	224854963	224855042	1000	-	.	gene_id "MSTRG.106654"; transcript_id "MSTRG.106654.8"; exon_number "44";
chr2	StringTie	exon	224856860	224856982	1000	-	.	gene_id "MSTRG.106654"; transcript_id "MSTRG.106654.8"; exon_number "45";
chr2	StringTie	exon	224862664	224862746	1000	-	.	gene_id "MSTRG.106654"; transcript_id "MSTRG.106654.8"; exon_number "46";
chr2	StringTie	exon	224864553	224864675	1000	-	.	gene_id "MSTRG.106654"; transcript_id "MSTRG.106654.8"; exon_number "47";
chr2	StringTie	exon	224864866	224865087	1000	-	.	gene_id "MSTRG.106654"; transcript_id "MSTRG.106654.8"; exon_number "48";
chr2	StringTie	exon	224873996	224874151	1000	-	.	gene_id "MSTRG.106654"; transcript_id "MSTRG.106654.8"; exon_number "49";
chr2	StringTie	exon	224874266	224874349	1000	-	.	gene_id "MSTRG.106654"; transcript_id "MSTRG.106654.8"; exon_number "50";
chr2	StringTie	exon	224874666	224874751	1000	-	.	gene_id "MSTRG.106654"; transcript_id "MSTRG.106654.8"; exon_number "51";
chr2	StringTie	exon	224876038	224876221	1000	-	.	gene_id "MSTRG.106654"; transcript_id "MSTRG.106654.8"; exon_number "52";
chr2	StringTie	exon	224885671	224885805	1000	-	.	gene_id "MSTRG.106654"; transcript_id "MSTRG.106654.8"; exon_number "53";
chr2	StringTie	exon	224886063	224886185	1000	-	.	gene_id "MSTRG.106654"; transcript_id "MSTRG.106654.8"; exon_number "54";
chr2	StringTie	exon	224886459	224886526	1000	-	.	gene_id "MSTRG.106654"; transcript_id "MSTRG.106654.8"; exon_number "55";
chr2	StringTie	exon	224896295	224896377	1000	-	.	gene_id "MSTRG.106654"; transcript_id "MSTRG.106654.8"; exon_number "56";
chr2	StringTie	exon	224916695	224916784	1000	-	.	gene_id "MSTRG.106654"; transcript_id "MSTRG.106654.8"; exon_number "57";
chr2	StringTie	exon	224931549	224931668	1000	-	.	gene_id "MSTRG.106654"; transcript_id "MSTRG.106654.8"; exon_number "58";
chr2	StringTie	exon	224946847	224947092	1000	-	.	gene_id "MSTRG.106654"; transcript_id "MSTRG.106654.8"; exon_number "59";
chr2	StringTie	transcript	224765090	224947173	1000	-	.	gene_id "MSTRG.106654"; transcript_id "MSTRG.106654.80";
chr2	StringTie	exon	224765090	224765837	1000	-	.	gene_id "MSTRG.106654"; transcript_id "MSTRG.106654.80"; exon_number "1";
chr2	StringTie	exon	224768872	224768947	1000	-	.	gene_id "MSTRG.106654"; transcript_id "MSTRG.106654.80"; exon_number "2";
chr2	StringTie	exon	224770211	224770349	1000	-	.	gene_id "MSTRG.106654"; transcript_id "MSTRG.106654.80"; exon_number "3";
chr2	StringTie	exon	224770545	224770645	1000	-	.	gene_id "MSTRG.106654"; transcript_id "MSTRG.106654.80"; exon_number "4";
chr2	StringTie	exon	224773157	224773347	1000	-	.	gene_id "MSTRG.106654"; transcript_id "MSTRG.106654.80"; exon_number "5";
chr2	StringTie	exon	224774905	224775115	1000	-	.	gene_id "MSTRG.106654"; transcript_id "MSTRG.106654.80"; exon_number "6";
chr2	StringTie	exon	224778138	224778284	1000	-	.	gene_id "MSTRG.106654"; transcript_id "MSTRG.106654.80"; exon_number "7";
chr2	StringTie	exon	224784737	224784742	1000	-	.	gene_id "MSTRG.106654"; transcript_id "MSTRG.106654.80"; exon_number "8";
chr2	StringTie	exon	224787022	224787135	1000	-	.	gene_id "MSTRG.106654"; transcript_id "MSTRG.106654.80"; exon_number "9";
chr2	StringTie	exon	224787275	224787397	1000	-	.	gene_id "MSTRG.106654"; transcript_id "MSTRG.106654.80"; exon_number "10";
chr2	StringTie	exon	224789064	224789170	1000	-	.	gene_id "MSTRG.106654"; transcript_id "MSTRG.106654.80"; exon_number "11";
chr2	StringTie	exon	224793400	224793457	1000	-	.	gene_id "MSTRG.106654"; transcript_id "MSTRG.106654.80"; exon_number "12";
chr2	StringTie	exon	224794879	224795094	1000	-	.	gene_id "MSTRG.106654"; transcript_id "MSTRG.106654.80"; exon_number "13";
chr2	StringTie	exon	224796316	224796426	1000	-	.	gene_id "MSTRG.106654"; transcript_id "MSTRG.106654.80"; exon_number "14";
chr2	StringTie	exon	224796964	224797146	1000	-	.	gene_id "MSTRG.106654"; transcript_id "MSTRG.106654.80"; exon_number "15";
chr2	StringTie	exon	224797832	224797969	1000	-	.	gene_id "MSTRG.106654"; transcript_id "MSTRG.106654.80"; exon_number "16";
chr2	StringTie	exon	224800151	224800263	1000	-	.	gene_id "MSTRG.106654"; transcript_id "MSTRG.106654.80"; exon_number "17";
chr2	StringTie	exon	224801916	224802040	1000	-	.	gene_id "MSTRG.106654"; transcript_id "MSTRG.106654.80"; exon_number "18";
chr2	StringTie	exon	224804112	224804213	1000	-	.	gene_id "MSTRG.106654"; transcript_id "MSTRG.106654.80"; exon_number "19";
chr2	StringTie	exon	224804794	224804841	1000	-	.	gene_id "MSTRG.106654"; transcript_id "MSTRG.106654.80"; exon_number "20";
chr2	StringTie	exon	224805058	224805124	1000	-	.	gene_id "MSTRG.106654"; transcript_id "MSTRG.106654.80"; exon_number "21";
chr2	StringTie	exon	224805206	224805320	1000	-	.	gene_id "MSTRG.106654"; transcript_id "MSTRG.106654.80"; exon_number "22";
chr2	StringTie	exon	224805408	224805502	1000	-	.	gene_id "MSTRG.106654"; transcript_id "MSTRG.106654.80"; exon_number "23";
chr2	StringTie	exon	224806126	224806237	1000	-	.	gene_id "MSTRG.106654"; transcript_id "MSTRG.106654.80"; exon_number "24";
chr2	StringTie	exon	224807668	224807784	1000	-	.	gene_id "MSTRG.106654"; transcript_id "MSTRG.106654.80"; exon_number "25";
chr2	StringTie	exon	224807911	224808086	1000	-	.	gene_id "MSTRG.106654"; transcript_id "MSTRG.106654.80"; exon_number "26";
chr2	StringTie	exon	224814320	224814364	1000	-	.	gene_id "MSTRG.106654"; transcript_id "MSTRG.106654.80"; exon_number "27";
chr2	StringTie	exon	224816617	224816713	1000	-	.	gene_id "MSTRG.106654"; transcript_id "MSTRG.106654.80"; exon_number "28";
chr2	StringTie	exon	224819446	224819529	1000	-	.	gene_id "MSTRG.106654"; transcript_id "MSTRG.106654.80"; exon_number "29";
chr2	StringTie	exon	224823501	224823647	1000	-	.	gene_id "MSTRG.106654"; transcript_id "MSTRG.106654.80"; exon_number "30";
chr2	StringTie	exon	224830541	224830612	1000	-	.	gene_id "MSTRG.106654"; transcript_id "MSTRG.106654.80"; exon_number "31";
chr2	StringTie	exon	224834150	224834263	1000	-	.	gene_id "MSTRG.106654"; transcript_id "MSTRG.106654.80"; exon_number "32";
chr2	StringTie	exon	224837762	224837831	1000	-	.	gene_id "MSTRG.106654"; transcript_id "MSTRG.106654.80"; exon_number "33";
chr2	StringTie	exon	224839954	224840072	1000	-	.	gene_id "MSTRG.106654"; transcript_id "MSTRG.106654.80"; exon_number "34";
chr2	StringTie	exon	224841804	224841896	1000	-	.	gene_id "MSTRG.106654"; transcript_id "MSTRG.106654.80"; exon_number "35";
chr2	StringTie	exon	224844753	224844839	1000	-	.	gene_id "MSTRG.106654"; transcript_id "MSTRG.106654.80"; exon_number "36";
chr2	StringTie	exon	224845203	224845324	1000	-	.	gene_id "MSTRG.106654"; transcript_id "MSTRG.106654.80"; exon_number "37";
chr2	StringTie	exon	224845519	224845642	1000	-	.	gene_id "MSTRG.106654"; transcript_id "MSTRG.106654.80"; exon_number "38";
chr2	StringTie	exon	224849507	224849599	1000	-	.	gene_id "MSTRG.106654"; transcript_id "MSTRG.106654.80"; exon_number "39";
chr2	StringTie	exon	224852377	224852442	1000	-	.	gene_id "MSTRG.106654"; transcript_id "MSTRG.106654.80"; exon_number "40";
chr2	StringTie	exon	224852935	224853090	1000	-	.	gene_id "MSTRG.106654"; transcript_id "MSTRG.106654.80"; exon_number "41";
chr2	StringTie	exon	224854963	224855042	1000	-	.	gene_id "MSTRG.106654"; transcript_id "MSTRG.106654.80"; exon_number "42";
chr2	StringTie	exon	224856860	224856982	1000	-	.	gene_id "MSTRG.106654"; transcript_id "MSTRG.106654.80"; exon_number "43";
chr2	StringTie	exon	224862664	224862746	1000	-	.	gene_id "MSTRG.106654"; transcript_id "MSTRG.106654.80"; exon_number "44";
chr2	StringTie	exon	224864553	224864675	1000	-	.	gene_id "MSTRG.106654"; transcript_id "MSTRG.106654.80"; exon_number "45";
chr2	StringTie	exon	224864866	224865087	1000	-	.	gene_id "MSTRG.106654"; transcript_id "MSTRG.106654.80"; exon_number "46";
chr2	StringTie	exon	224873996	224874151	1000	-	.	gene_id "MSTRG.106654"; transcript_id "MSTRG.106654.80"; exon_number "47";
chr2	StringTie	exon	224874266	224874349	1000	-	.	gene_id "MSTRG.106654"; transcript_id "MSTRG.106654.80"; exon_number "48";
chr2	StringTie	exon	224874666	224874751	1000	-	.	gene_id "MSTRG.106654"; transcript_id "MSTRG.106654.80"; exon_number "49";
chr2	StringTie	exon	224876038	224876221	1000	-	.	gene_id "MSTRG.106654"; transcript_id "MSTRG.106654.80"; exon_number "50";
chr2	StringTie	exon	224885671	224885805	1000	-	.	gene_id "MSTRG.106654"; transcript_id "MSTRG.106654.80"; exon_number "51";
chr2	StringTie	exon	224886063	224886185	1000	-	.	gene_id "MSTRG.106654"; transcript_id "MSTRG.106654.80"; exon_number "52";
chr2	StringTie	exon	224886459	224886531	1000	-	.	gene_id "MSTRG.106654"; transcript_id "MSTRG.106654.80"; exon_number "53";
chr2	StringTie	exon	224896295	224896377	1000	-	.	gene_id "MSTRG.106654"; transcript_id "MSTRG.106654.80"; exon_number "54";
chr2	StringTie	exon	224916695	224916784	1000	-	.	gene_id "MSTRG.106654"; transcript_id "MSTRG.106654.80"; exon_number "55";
chr2	StringTie	exon	224931549	224931668	1000	-	.	gene_id "MSTRG.106654"; transcript_id "MSTRG.106654.80"; exon_number "56";
chr2	StringTie	exon	224946847	224947173	1000	-	.	gene_id "MSTRG.106654"; transcript_id "MSTRG.106654.80"; exon_number "57";
chr2	StringTie	transcript	224765090	224982544	1000	-	.	gene_id "MSTRG.106654"; transcript_id "MSTRG.106654.81";
chr2	StringTie	exon	224765090	224765837	1000	-	.	gene_id "MSTRG.106654"; transcript_id "MSTRG.106654.81"; exon_number "1";
chr2	StringTie	exon	224768872	224768947	1000	-	.	gene_id "MSTRG.106654"; transcript_id "MSTRG.106654.81"; exon_number "2";
chr2	StringTie	exon	224770211	224770349	1000	-	.	gene_id "MSTRG.106654"; transcript_id "MSTRG.106654.81"; exon_number "3";
chr2	StringTie	exon	224770545	224770645	1000	-	.	gene_id "MSTRG.106654"; transcript_id "MSTRG.106654.81"; exon_number "4";
chr2	StringTie	exon	224773157	224773347	1000	-	.	gene_id "MSTRG.106654"; transcript_id "MSTRG.106654.81"; exon_number "5";
chr2	StringTie	exon	224774905	224775115	1000	-	.	gene_id "MSTRG.106654"; transcript_id "MSTRG.106654.81"; exon_number "6";
chr2	StringTie	exon	224778138	224778284	1000	-	.	gene_id "MSTRG.106654"; transcript_id "MSTRG.106654.81"; exon_number "7";
chr2	StringTie	exon	224787022	224787135	1000	-	.	gene_id "MSTRG.106654"; transcript_id "MSTRG.106654.81"; exon_number "8";
chr2	StringTie	exon	224787275	224787397	1000	-	.	gene_id "MSTRG.106654"; transcript_id "MSTRG.106654.81"; exon_number "9";
chr2	StringTie	exon	224789064	224789170	1000	-	.	gene_id "MSTRG.106654"; transcript_id "MSTRG.106654.81"; exon_number "10";
chr2	StringTie	exon	224792974	224793072	1000	-	.	gene_id "MSTRG.106654"; transcript_id "MSTRG.106654.81"; exon_number "11";
chr2	StringTie	exon	224793400	224793457	1000	-	.	gene_id "MSTRG.106654"; transcript_id "MSTRG.106654.81"; exon_number "12";
chr2	StringTie	exon	224794879	224795094	1000	-	.	gene_id "MSTRG.106654"; transcript_id "MSTRG.106654.81"; exon_number "13";
chr2	StringTie	exon	224796316	224796426	1000	-	.	gene_id "MSTRG.106654"; transcript_id "MSTRG.106654.81"; exon_number "14";
chr2	StringTie	exon	224796964	224797146	1000	-	.	gene_id "MSTRG.106654"; transcript_id "MSTRG.106654.81"; exon_number "15";
chr2	StringTie	exon	224797832	224797969	1000	-	.	gene_id "MSTRG.106654"; transcript_id "MSTRG.106654.81"; exon_number "16";
chr2	StringTie	exon	224800151	224800263	1000	-	.	gene_id "MSTRG.106654"; transcript_id "MSTRG.106654.81"; exon_number "17";
chr2	StringTie	exon	224801916	224802040	1000	-	.	gene_id "MSTRG.106654"; transcript_id "MSTRG.106654.81"; exon_number "18";
chr2	StringTie	exon	224804112	224804213	1000	-	.	gene_id "MSTRG.106654"; transcript_id "MSTRG.106654.81"; exon_number "19";
chr2	StringTie	exon	224804794	224804841	1000	-	.	gene_id "MSTRG.106654"; transcript_id "MSTRG.106654.81"; exon_number "20";
chr2	StringTie	exon	224805058	224805124	1000	-	.	gene_id "MSTRG.106654"; transcript_id "MSTRG.106654.81"; exon_number "21";
chr2	StringTie	exon	224805206	224805320	1000	-	.	gene_id "MSTRG.106654"; transcript_id "MSTRG.106654.81"; exon_number "22";
chr2	StringTie	exon	224805408	224805529	1000	-	.	gene_id "MSTRG.106654"; transcript_id "MSTRG.106654.81"; exon_number "23";
chr2	StringTie	exon	224806126	224806237	1000	-	.	gene_id "MSTRG.106654"; transcript_id "MSTRG.106654.81"; exon_number "24";
chr2	StringTie	exon	224807668	224807784	1000	-	.	gene_id "MSTRG.106654"; transcript_id "MSTRG.106654.81"; exon_number "25";
chr2	StringTie	exon	224807911	224808086	1000	-	.	gene_id "MSTRG.106654"; transcript_id "MSTRG.106654.81"; exon_number "26";
chr2	StringTie	exon	224814320	224814364	1000	-	.	gene_id "MSTRG.106654"; transcript_id "MSTRG.106654.81"; exon_number "27";
chr2	StringTie	exon	224816617	224816713	1000	-	.	gene_id "MSTRG.106654"; transcript_id "MSTRG.106654.81"; exon_number "28";
chr2	StringTie	exon	224819446	224819529	1000	-	.	gene_id "MSTRG.106654"; transcript_id "MSTRG.106654.81"; exon_number "29";
chr2	StringTie	exon	224823501	224823647	1000	-	.	gene_id "MSTRG.106654"; transcript_id "MSTRG.106654.81"; exon_number "30";
chr2	StringTie	exon	224830541	224830612	1000	-	.	gene_id "MSTRG.106654"; transcript_id "MSTRG.106654.81"; exon_number "31";
chr2	StringTie	exon	224834150	224834263	1000	-	.	gene_id "MSTRG.106654"; transcript_id "MSTRG.106654.81"; exon_number "32";
chr2	StringTie	exon	224837762	224837831	1000	-	.	gene_id "MSTRG.106654"; transcript_id "MSTRG.106654.81"; exon_number "33";
chr2	StringTie	exon	224839954	224840072	1000	-	.	gene_id "MSTRG.106654"; transcript_id "MSTRG.106654.81"; exon_number "34";
chr2	StringTie	exon	224841804	224841896	1000	-	.	gene_id "MSTRG.106654"; transcript_id "MSTRG.106654.81"; exon_number "35";
chr2	StringTie	exon	224844753	224844839	1000	-	.	gene_id "MSTRG.106654"; transcript_id "MSTRG.106654.81"; exon_number "36";
chr2	StringTie	exon	224845203	224845324	1000	-	.	gene_id "MSTRG.106654"; transcript_id "MSTRG.106654.81"; exon_number "37";
chr2	StringTie	exon	224845519	224845642	1000	-	.	gene_id "MSTRG.106654"; transcript_id "MSTRG.106654.81"; exon_number "38";
chr2	StringTie	exon	224849507	224849599	1000	-	.	gene_id "MSTRG.106654"; transcript_id "MSTRG.106654.81"; exon_number "39";
chr2	StringTie	exon	224852377	224852442	1000	-	.	gene_id "MSTRG.106654"; transcript_id "MSTRG.106654.81"; exon_number "40";
chr2	StringTie	exon	224852935	224853090	1000	-	.	gene_id "MSTRG.106654"; transcript_id "MSTRG.106654.81"; exon_number "41";
chr2	StringTie	exon	224854963	224855042	1000	-	.	gene_id "MSTRG.106654"; transcript_id "MSTRG.106654.81"; exon_number "42";
chr2	StringTie	exon	224856860	224856982	1000	-	.	gene_id "MSTRG.106654"; transcript_id "MSTRG.106654.81"; exon_number "43";
chr2	StringTie	exon	224862664	224862746	1000	-	.	gene_id "MSTRG.106654"; transcript_id "MSTRG.106654.81"; exon_number "44";
chr2	StringTie	exon	224864553	224864675	1000	-	.	gene_id "MSTRG.106654"; transcript_id "MSTRG.106654.81"; exon_number "45";
chr2	StringTie	exon	224864866	224865087	1000	-	.	gene_id "MSTRG.106654"; transcript_id "MSTRG.106654.81"; exon_number "46";
chr2	StringTie	exon	224873996	224874151	1000	-	.	gene_id "MSTRG.106654"; transcript_id "MSTRG.106654.81"; exon_number "47";
chr2	StringTie	exon	224874266	224874349	1000	-	.	gene_id "MSTRG.106654"; transcript_id "MSTRG.106654.81"; exon_number "48";
chr2	StringTie	exon	224874666	224874751	1000	-	.	gene_id "MSTRG.106654"; transcript_id "MSTRG.106654.81"; exon_number "49";
chr2	StringTie	exon	224876038	224876221	1000	-	.	gene_id "MSTRG.106654"; transcript_id "MSTRG.106654.81"; exon_number "50";
chr2	StringTie	exon	224885671	224885805	1000	-	.	gene_id "MSTRG.106654"; transcript_id "MSTRG.106654.81"; exon_number "51";
chr2	StringTie	exon	224886063	224886185	1000	-	.	gene_id "MSTRG.106654"; transcript_id "MSTRG.106654.81"; exon_number "52";
chr2	StringTie	exon	224886459	224886531	1000	-	.	gene_id "MSTRG.106654"; transcript_id "MSTRG.106654.81"; exon_number "53";
chr2	StringTie	exon	224896295	224896377	1000	-	.	gene_id "MSTRG.106654"; transcript_id "MSTRG.106654.81"; exon_number "54";
chr2	StringTie	exon	224916695	224916784	1000	-	.	gene_id "MSTRG.106654"; transcript_id "MSTRG.106654.81"; exon_number "55";
chr2	StringTie	exon	224931549	224931668	1000	-	.	gene_id "MSTRG.106654"; transcript_id "MSTRG.106654.81"; exon_number "56";
chr2	StringTie	exon	224982207	224982544	1000	-	.	gene_id "MSTRG.106654"; transcript_id "MSTRG.106654.81"; exon_number "57";
chr2	StringTie	transcript	224765090	224947069	1000	-	.	gene_id "MSTRG.106654"; transcript_id "MSTRG.106654.82";
chr2	StringTie	exon	224765090	224765837	1000	-	.	gene_id "MSTRG.106654"; transcript_id "MSTRG.106654.82"; exon_number "1";
chr2	StringTie	exon	224768872	224768947	1000	-	.	gene_id "MSTRG.106654"; transcript_id "MSTRG.106654.82"; exon_number "2";
chr2	StringTie	exon	224770211	224770349	1000	-	.	gene_id "MSTRG.106654"; transcript_id "MSTRG.106654.82"; exon_number "3";
chr2	StringTie	exon	224770545	224770645	1000	-	.	gene_id "MSTRG.106654"; transcript_id "MSTRG.106654.82"; exon_number "4";
chr2	StringTie	exon	224773157	224773347	1000	-	.	gene_id "MSTRG.106654"; transcript_id "MSTRG.106654.82"; exon_number "5";
chr2	StringTie	exon	224774905	224775115	1000	-	.	gene_id "MSTRG.106654"; transcript_id "MSTRG.106654.82"; exon_number "6";
chr2	StringTie	exon	224778138	224778284	1000	-	.	gene_id "MSTRG.106654"; transcript_id "MSTRG.106654.82"; exon_number "7";
chr2	StringTie	exon	224784737	224784742	1000	-	.	gene_id "MSTRG.106654"; transcript_id "MSTRG.106654.82"; exon_number "8";
chr2	StringTie	exon	224787022	224787135	1000	-	.	gene_id "MSTRG.106654"; transcript_id "MSTRG.106654.82"; exon_number "9";
chr2	StringTie	exon	224787275	224787397	1000	-	.	gene_id "MSTRG.106654"; transcript_id "MSTRG.106654.82"; exon_number "10";
chr2	StringTie	exon	224789064	224789170	1000	-	.	gene_id "MSTRG.106654"; transcript_id "MSTRG.106654.82"; exon_number "11";
chr2	StringTie	exon	224793400	224793457	1000	-	.	gene_id "MSTRG.106654"; transcript_id "MSTRG.106654.82"; exon_number "12";
chr2	StringTie	exon	224794879	224795094	1000	-	.	gene_id "MSTRG.106654"; transcript_id "MSTRG.106654.82"; exon_number "13";
chr2	StringTie	exon	224796316	224796426	1000	-	.	gene_id "MSTRG.106654"; transcript_id "MSTRG.106654.82"; exon_number "14";
chr2	StringTie	exon	224796964	224797146	1000	-	.	gene_id "MSTRG.106654"; transcript_id "MSTRG.106654.82"; exon_number "15";
chr2	StringTie	exon	224797832	224797969	1000	-	.	gene_id "MSTRG.106654"; transcript_id "MSTRG.106654.82"; exon_number "16";
chr2	StringTie	exon	224800151	224800263	1000	-	.	gene_id "MSTRG.106654"; transcript_id "MSTRG.106654.82"; exon_number "17";
chr2	StringTie	exon	224801916	224802040	1000	-	.	gene_id "MSTRG.106654"; transcript_id "MSTRG.106654.82"; exon_number "18";
chr2	StringTie	exon	224804112	224804213	1000	-	.	gene_id "MSTRG.106654"; transcript_id "MSTRG.106654.82"; exon_number "19";
chr2	StringTie	exon	224804794	224804841	1000	-	.	gene_id "MSTRG.106654"; transcript_id "MSTRG.106654.82"; exon_number "20";
chr2	StringTie	exon	224805058	224805124	1000	-	.	gene_id "MSTRG.106654"; transcript_id "MSTRG.106654.82"; exon_number "21";
chr2	StringTie	exon	224805206	224805320	1000	-	.	gene_id "MSTRG.106654"; transcript_id "MSTRG.106654.82"; exon_number "22";
chr2	StringTie	exon	224805408	224805502	1000	-	.	gene_id "MSTRG.106654"; transcript_id "MSTRG.106654.82"; exon_number "23";
chr2	StringTie	exon	224806126	224806237	1000	-	.	gene_id "MSTRG.106654"; transcript_id "MSTRG.106654.82"; exon_number "24";
chr2	StringTie	exon	224807668	224807784	1000	-	.	gene_id "MSTRG.106654"; transcript_id "MSTRG.106654.82"; exon_number "25";
chr2	StringTie	exon	224807911	224808086	1000	-	.	gene_id "MSTRG.106654"; transcript_id "MSTRG.106654.82"; exon_number "26";
chr2	StringTie	exon	224814320	224814364	1000	-	.	gene_id "MSTRG.106654"; transcript_id "MSTRG.106654.82"; exon_number "27";
chr2	StringTie	exon	224816617	224816713	1000	-	.	gene_id "MSTRG.106654"; transcript_id "MSTRG.106654.82"; exon_number "28";
chr2	StringTie	exon	224819446	224819529	1000	-	.	gene_id "MSTRG.106654"; transcript_id "MSTRG.106654.82"; exon_number "29";
chr2	StringTie	exon	224823501	224823647	1000	-	.	gene_id "MSTRG.106654"; transcript_id "MSTRG.106654.82"; exon_number "30";
chr2	StringTie	exon	224830541	224830612	1000	-	.	gene_id "MSTRG.106654"; transcript_id "MSTRG.106654.82"; exon_number "31";
chr2	StringTie	exon	224834150	224834263	1000	-	.	gene_id "MSTRG.106654"; transcript_id "MSTRG.106654.82"; exon_number "32";
chr2	StringTie	exon	224834554	224834621	1000	-	.	gene_id "MSTRG.106654"; transcript_id "MSTRG.106654.82"; exon_number "33";
chr2	StringTie	exon	224837762	224837831	1000	-	.	gene_id "MSTRG.106654"; transcript_id "MSTRG.106654.82"; exon_number "34";
chr2	StringTie	exon	224839954	224840072	1000	-	.	gene_id "MSTRG.106654"; transcript_id "MSTRG.106654.82"; exon_number "35";
chr2	StringTie	exon	224841804	224841896	1000	-	.	gene_id "MSTRG.106654"; transcript_id "MSTRG.106654.82"; exon_number "36";
chr2	StringTie	exon	224844753	224844839	1000	-	.	gene_id "MSTRG.106654"; transcript_id "MSTRG.106654.82"; exon_number "37";
chr2	StringTie	exon	224845203	224845324	1000	-	.	gene_id "MSTRG.106654"; transcript_id "MSTRG.106654.82"; exon_number "38";
chr2	StringTie	exon	224845519	224845642	1000	-	.	gene_id "MSTRG.106654"; transcript_id "MSTRG.106654.82"; exon_number "39";
chr2	StringTie	exon	224849507	224849599	1000	-	.	gene_id "MSTRG.106654"; transcript_id "MSTRG.106654.82"; exon_number "40";
chr2	StringTie	exon	224852377	224852442	1000	-	.	gene_id "MSTRG.106654"; transcript_id "MSTRG.106654.82"; exon_number "41";
chr2	StringTie	exon	224852935	224853090	1000	-	.	gene_id "MSTRG.106654"; transcript_id "MSTRG.106654.82"; exon_number "42";
chr2	StringTie	exon	224854963	224855042	1000	-	.	gene_id "MSTRG.106654"; transcript_id "MSTRG.106654.82"; exon_number "43";
chr2	StringTie	exon	224856860	224856982	1000	-	.	gene_id "MSTRG.106654"; transcript_id "MSTRG.106654.82"; exon_number "44";
chr2	StringTie	exon	224862664	224862746	1000	-	.	gene_id "MSTRG.106654"; transcript_id "MSTRG.106654.82"; exon_number "45";
chr2	StringTie	exon	224864553	224864675	1000	-	.	gene_id "MSTRG.106654"; transcript_id "MSTRG.106654.82"; exon_number "46";
chr2	StringTie	exon	224864866	224865087	1000	-	.	gene_id "MSTRG.106654"; transcript_id "MSTRG.106654.82"; exon_number "47";
chr2	StringTie	exon	224873996	224874151	1000	-	.	gene_id "MSTRG.106654"; transcript_id "MSTRG.106654.82"; exon_number "48";
chr2	StringTie	exon	224874266	224874349	1000	-	.	gene_id "MSTRG.106654"; transcript_id "MSTRG.106654.82"; exon_number "49";
chr2	StringTie	exon	224874666	224874751	1000	-	.	gene_id "MSTRG.106654"; transcript_id "MSTRG.106654.82"; exon_number "50";
chr2	StringTie	exon	224876038	224876221	1000	-	.	gene_id "MSTRG.106654"; transcript_id "MSTRG.106654.82"; exon_number "51";
chr2	StringTie	exon	224885671	224885805	1000	-	.	gene_id "MSTRG.106654"; transcript_id "MSTRG.106654.82"; exon_number "52";
chr2	StringTie	exon	224886063	224886185	1000	-	.	gene_id "MSTRG.106654"; transcript_id "MSTRG.106654.82"; exon_number "53";
chr2	StringTie	exon	224886459	224886526	1000	-	.	gene_id "MSTRG.106654"; transcript_id "MSTRG.106654.82"; exon_number "54";
chr2	StringTie	exon	224896295	224896377	1000	-	.	gene_id "MSTRG.106654"; transcript_id "MSTRG.106654.82"; exon_number "55";
chr2	StringTie	exon	224916695	224916784	1000	-	.	gene_id "MSTRG.106654"; transcript_id "MSTRG.106654.82"; exon_number "56";
chr2	StringTie	exon	224931549	224931668	1000	-	.	gene_id "MSTRG.106654"; transcript_id "MSTRG.106654.82"; exon_number "57";
chr2	StringTie	exon	224946847	224947069	1000	-	.	gene_id "MSTRG.106654"; transcript_id "MSTRG.106654.82"; exon_number "58";
chr2	StringTie	transcript	224765090	224931669	1000	-	.	gene_id "MSTRG.106654"; transcript_id "MSTRG.106654.83";
chr2	StringTie	exon	224765090	224765837	1000	-	.	gene_id "MSTRG.106654"; transcript_id "MSTRG.106654.83"; exon_number "1";
chr2	StringTie	exon	224768872	224768947	1000	-	.	gene_id "MSTRG.106654"; transcript_id "MSTRG.106654.83"; exon_number "2";
chr2	StringTie	exon	224770211	224770349	1000	-	.	gene_id "MSTRG.106654"; transcript_id "MSTRG.106654.83"; exon_number "3";
chr2	StringTie	exon	224770545	224770645	1000	-	.	gene_id "MSTRG.106654"; transcript_id "MSTRG.106654.83"; exon_number "4";
chr2	StringTie	exon	224773157	224773347	1000	-	.	gene_id "MSTRG.106654"; transcript_id "MSTRG.106654.83"; exon_number "5";
chr2	StringTie	exon	224774905	224775115	1000	-	.	gene_id "MSTRG.106654"; transcript_id "MSTRG.106654.83"; exon_number "6";
chr2	StringTie	exon	224778138	224778284	1000	-	.	gene_id "MSTRG.106654"; transcript_id "MSTRG.106654.83"; exon_number "7";
chr2	StringTie	exon	224784737	224784742	1000	-	.	gene_id "MSTRG.106654"; transcript_id "MSTRG.106654.83"; exon_number "8";
chr2	StringTie	exon	224787022	224787135	1000	-	.	gene_id "MSTRG.106654"; transcript_id "MSTRG.106654.83"; exon_number "9";
chr2	StringTie	exon	224787275	224787397	1000	-	.	gene_id "MSTRG.106654"; transcript_id "MSTRG.106654.83"; exon_number "10";
chr2	StringTie	exon	224789064	224789170	1000	-	.	gene_id "MSTRG.106654"; transcript_id "MSTRG.106654.83"; exon_number "11";
chr2	StringTie	exon	224792974	224793072	1000	-	.	gene_id "MSTRG.106654"; transcript_id "MSTRG.106654.83"; exon_number "12";
chr2	StringTie	exon	224793400	224793457	1000	-	.	gene_id "MSTRG.106654"; transcript_id "MSTRG.106654.83"; exon_number "13";
chr2	StringTie	exon	224794879	224795094	1000	-	.	gene_id "MSTRG.106654"; transcript_id "MSTRG.106654.83"; exon_number "14";
chr2	StringTie	exon	224796316	224796426	1000	-	.	gene_id "MSTRG.106654"; transcript_id "MSTRG.106654.83"; exon_number "15";
chr2	StringTie	exon	224796964	224797146	1000	-	.	gene_id "MSTRG.106654"; transcript_id "MSTRG.106654.83"; exon_number "16";
chr2	StringTie	exon	224797832	224797969	1000	-	.	gene_id "MSTRG.106654"; transcript_id "MSTRG.106654.83"; exon_number "17";
chr2	StringTie	exon	224800151	224800263	1000	-	.	gene_id "MSTRG.106654"; transcript_id "MSTRG.106654.83"; exon_number "18";
chr2	StringTie	exon	224801916	224802040	1000	-	.	gene_id "MSTRG.106654"; transcript_id "MSTRG.106654.83"; exon_number "19";
chr2	StringTie	exon	224804112	224804213	1000	-	.	gene_id "MSTRG.106654"; transcript_id "MSTRG.106654.83"; exon_number "20";
chr2	StringTie	exon	224804794	224804841	1000	-	.	gene_id "MSTRG.106654"; transcript_id "MSTRG.106654.83"; exon_number "21";
chr2	StringTie	exon	224805058	224805124	1000	-	.	gene_id "MSTRG.106654"; transcript_id "MSTRG.106654.83"; exon_number "22";
chr2	StringTie	exon	224805206	224805320	1000	-	.	gene_id "MSTRG.106654"; transcript_id "MSTRG.106654.83"; exon_number "23";
chr2	StringTie	exon	224805408	224805529	1000	-	.	gene_id "MSTRG.106654"; transcript_id "MSTRG.106654.83"; exon_number "24";
chr2	StringTie	exon	224806126	224806237	1000	-	.	gene_id "MSTRG.106654"; transcript_id "MSTRG.106654.83"; exon_number "25";
chr2	StringTie	exon	224807668	224807784	1000	-	.	gene_id "MSTRG.106654"; transcript_id "MSTRG.106654.83"; exon_number "26";
chr2	StringTie	exon	224807911	224808086	1000	-	.	gene_id "MSTRG.106654"; transcript_id "MSTRG.106654.83"; exon_number "27";
chr2	StringTie	exon	224814320	224814364	1000	-	.	gene_id "MSTRG.106654"; transcript_id "MSTRG.106654.83"; exon_number "28";
chr2	StringTie	exon	224816617	224816713	1000	-	.	gene_id "MSTRG.106654"; transcript_id "MSTRG.106654.83"; exon_number "29";
chr2	StringTie	exon	224819446	224819529	1000	-	.	gene_id "MSTRG.106654"; transcript_id "MSTRG.106654.83"; exon_number "30";
chr2	StringTie	exon	224823501	224823647	1000	-	.	gene_id "MSTRG.106654"; transcript_id "MSTRG.106654.83"; exon_number "31";
chr2	StringTie	exon	224830541	224830612	1000	-	.	gene_id "MSTRG.106654"; transcript_id "MSTRG.106654.83"; exon_number "32";
chr2	StringTie	exon	224834150	224834263	1000	-	.	gene_id "MSTRG.106654"; transcript_id "MSTRG.106654.83"; exon_number "33";
chr2	StringTie	exon	224834554	224834621	1000	-	.	gene_id "MSTRG.106654"; transcript_id "MSTRG.106654.83"; exon_number "34";
chr2	StringTie	exon	224837762	224837831	1000	-	.	gene_id "MSTRG.106654"; transcript_id "MSTRG.106654.83"; exon_number "35";
chr2	StringTie	exon	224839954	224840072	1000	-	.	gene_id "MSTRG.106654"; transcript_id "MSTRG.106654.83"; exon_number "36";
chr2	StringTie	exon	224841804	224841896	1000	-	.	gene_id "MSTRG.106654"; transcript_id "MSTRG.106654.83"; exon_number "37";
chr2	StringTie	exon	224844753	224844839	1000	-	.	gene_id "MSTRG.106654"; transcript_id "MSTRG.106654.83"; exon_number "38";
chr2	StringTie	exon	224845203	224845324	1000	-	.	gene_id "MSTRG.106654"; transcript_id "MSTRG.106654.83"; exon_number "39";
chr2	StringTie	exon	224845519	224845642	1000	-	.	gene_id "MSTRG.106654"; transcript_id "MSTRG.106654.83"; exon_number "40";
chr2	StringTie	exon	224849507	224849599	1000	-	.	gene_id "MSTRG.106654"; transcript_id "MSTRG.106654.83"; exon_number "41";
chr2	StringTie	exon	224852377	224852442	1000	-	.	gene_id "MSTRG.106654"; transcript_id "MSTRG.106654.83"; exon_number "42";
chr2	StringTie	exon	224852935	224853122	1000	-	.	gene_id "MSTRG.106654"; transcript_id "MSTRG.106654.83"; exon_number "43";
chr2	StringTie	exon	224854963	224855042	1000	-	.	gene_id "MSTRG.106654"; transcript_id "MSTRG.106654.83"; exon_number "44";
chr2	StringTie	exon	224856860	224856982	1000	-	.	gene_id "MSTRG.106654"; transcript_id "MSTRG.106654.83"; exon_number "45";
chr2	StringTie	exon	224862664	224862746	1000	-	.	gene_id "MSTRG.106654"; transcript_id "MSTRG.106654.83"; exon_number "46";
chr2	StringTie	exon	224864553	224864675	1000	-	.	gene_id "MSTRG.106654"; transcript_id "MSTRG.106654.83"; exon_number "47";
chr2	StringTie	exon	224864866	224865087	1000	-	.	gene_id "MSTRG.106654"; transcript_id "MSTRG.106654.83"; exon_number "48";
chr2	StringTie	exon	224873996	224874151	1000	-	.	gene_id "MSTRG.106654"; transcript_id "MSTRG.106654.83"; exon_number "49";
chr2	StringTie	exon	224874266	224874349	1000	-	.	gene_id "MSTRG.106654"; transcript_id "MSTRG.106654.83"; exon_number "50";
chr2	StringTie	exon	224874666	224874751	1000	-	.	gene_id "MSTRG.106654"; transcript_id "MSTRG.106654.83"; exon_number "51";
chr2	StringTie	exon	224876038	224876221	1000	-	.	gene_id "MSTRG.106654"; transcript_id "MSTRG.106654.83"; exon_number "52";
chr2	StringTie	exon	224885671	224885805	1000	-	.	gene_id "MSTRG.106654"; transcript_id "MSTRG.106654.83"; exon_number "53";
chr2	StringTie	exon	224886063	224886185	1000	-	.	gene_id "MSTRG.106654"; transcript_id "MSTRG.106654.83"; exon_number "54";
chr2	StringTie	exon	224886459	224886531	1000	-	.	gene_id "MSTRG.106654"; transcript_id "MSTRG.106654.83"; exon_number "55";
chr2	StringTie	exon	224896295	224896377	1000	-	.	gene_id "MSTRG.106654"; transcript_id "MSTRG.106654.83"; exon_number "56";
chr2	StringTie	exon	224916695	224916784	1000	-	.	gene_id "MSTRG.106654"; transcript_id "MSTRG.106654.83"; exon_number "57";
chr2	StringTie	exon	224931549	224931669	1000	-	.	gene_id "MSTRG.106654"; transcript_id "MSTRG.106654.83"; exon_number "58";
chr2	StringTie	transcript	224765091	224865191	1000	-	.	gene_id "MSTRG.106654"; transcript_id "MSTRG.106654.86";
chr2	StringTie	exon	224765091	224765837	1000	-	.	gene_id "MSTRG.106654"; transcript_id "MSTRG.106654.86"; exon_number "1";
chr2	StringTie	exon	224770211	224770349	1000	-	.	gene_id "MSTRG.106654"; transcript_id "MSTRG.106654.86"; exon_number "2";
chr2	StringTie	exon	224770545	224770645	1000	-	.	gene_id "MSTRG.106654"; transcript_id "MSTRG.106654.86"; exon_number "3";
chr2	StringTie	exon	224773157	224773347	1000	-	.	gene_id "MSTRG.106654"; transcript_id "MSTRG.106654.86"; exon_number "4";
chr2	StringTie	exon	224774905	224775115	1000	-	.	gene_id "MSTRG.106654"; transcript_id "MSTRG.106654.86"; exon_number "5";
chr2	StringTie	exon	224778138	224778284	1000	-	.	gene_id "MSTRG.106654"; transcript_id "MSTRG.106654.86"; exon_number "6";
chr2	StringTie	exon	224787022	224787135	1000	-	.	gene_id "MSTRG.106654"; transcript_id "MSTRG.106654.86"; exon_number "7";
chr2	StringTie	exon	224787275	224787397	1000	-	.	gene_id "MSTRG.106654"; transcript_id "MSTRG.106654.86"; exon_number "8";
chr2	StringTie	exon	224789064	224789170	1000	-	.	gene_id "MSTRG.106654"; transcript_id "MSTRG.106654.86"; exon_number "9";
chr2	StringTie	exon	224792974	224793072	1000	-	.	gene_id "MSTRG.106654"; transcript_id "MSTRG.106654.86"; exon_number "10";
chr2	StringTie	exon	224793400	224793457	1000	-	.	gene_id "MSTRG.106654"; transcript_id "MSTRG.106654.86"; exon_number "11";
chr2	StringTie	exon	224794879	224795089	1000	-	.	gene_id "MSTRG.106654"; transcript_id "MSTRG.106654.86"; exon_number "12";
chr2	StringTie	exon	224796316	224796426	1000	-	.	gene_id "MSTRG.106654"; transcript_id "MSTRG.106654.86"; exon_number "13";
chr2	StringTie	exon	224796964	224797146	1000	-	.	gene_id "MSTRG.106654"; transcript_id "MSTRG.106654.86"; exon_number "14";
chr2	StringTie	exon	224797832	224797969	1000	-	.	gene_id "MSTRG.106654"; transcript_id "MSTRG.106654.86"; exon_number "15";
chr2	StringTie	exon	224800151	224800263	1000	-	.	gene_id "MSTRG.106654"; transcript_id "MSTRG.106654.86"; exon_number "16";
chr2	StringTie	exon	224801916	224802040	1000	-	.	gene_id "MSTRG.106654"; transcript_id "MSTRG.106654.86"; exon_number "17";
chr2	StringTie	exon	224804112	224804213	1000	-	.	gene_id "MSTRG.106654"; transcript_id "MSTRG.106654.86"; exon_number "18";
chr2	StringTie	exon	224804794	224804841	1000	-	.	gene_id "MSTRG.106654"; transcript_id "MSTRG.106654.86"; exon_number "19";
chr2	StringTie	exon	224805058	224805124	1000	-	.	gene_id "MSTRG.106654"; transcript_id "MSTRG.106654.86"; exon_number "20";
chr2	StringTie	exon	224805206	224805320	1000	-	.	gene_id "MSTRG.106654"; transcript_id "MSTRG.106654.86"; exon_number "21";
chr2	StringTie	exon	224805408	224805514	1000	-	.	gene_id "MSTRG.106654"; transcript_id "MSTRG.106654.86"; exon_number "22";
chr2	StringTie	exon	224806126	224806237	1000	-	.	gene_id "MSTRG.106654"; transcript_id "MSTRG.106654.86"; exon_number "23";
chr2	StringTie	exon	224807668	224807784	1000	-	.	gene_id "MSTRG.106654"; transcript_id "MSTRG.106654.86"; exon_number "24";
chr2	StringTie	exon	224807911	224808086	1000	-	.	gene_id "MSTRG.106654"; transcript_id "MSTRG.106654.86"; exon_number "25";
chr2	StringTie	exon	224814320	224814364	1000	-	.	gene_id "MSTRG.106654"; transcript_id "MSTRG.106654.86"; exon_number "26";
chr2	StringTie	exon	224816617	224816713	1000	-	.	gene_id "MSTRG.106654"; transcript_id "MSTRG.106654.86"; exon_number "27";
chr2	StringTie	exon	224819446	224819529	1000	-	.	gene_id "MSTRG.106654"; transcript_id "MSTRG.106654.86"; exon_number "28";
chr2	StringTie	exon	224823501	224823647	1000	-	.	gene_id "MSTRG.106654"; transcript_id "MSTRG.106654.86"; exon_number "29";
chr2	StringTie	exon	224830541	224830612	1000	-	.	gene_id "MSTRG.106654"; transcript_id "MSTRG.106654.86"; exon_number "30";
chr2	StringTie	exon	224834150	224834263	1000	-	.	gene_id "MSTRG.106654"; transcript_id "MSTRG.106654.86"; exon_number "31";
chr2	StringTie	exon	224837762	224837831	1000	-	.	gene_id "MSTRG.106654"; transcript_id "MSTRG.106654.86"; exon_number "32";
chr2	StringTie	exon	224839954	224840072	1000	-	.	gene_id "MSTRG.106654"; transcript_id "MSTRG.106654.86"; exon_number "33";
chr2	StringTie	exon	224841804	224841896	1000	-	.	gene_id "MSTRG.106654"; transcript_id "MSTRG.106654.86"; exon_number "34";
chr2	StringTie	exon	224844753	224844839	1000	-	.	gene_id "MSTRG.106654"; transcript_id "MSTRG.106654.86"; exon_number "35";
chr2	StringTie	exon	224845203	224845324	1000	-	.	gene_id "MSTRG.106654"; transcript_id "MSTRG.106654.86"; exon_number "36";
chr2	StringTie	exon	224845519	224845642	1000	-	.	gene_id "MSTRG.106654"; transcript_id "MSTRG.106654.86"; exon_number "37";
chr2	StringTie	exon	224849507	224849599	1000	-	.	gene_id "MSTRG.106654"; transcript_id "MSTRG.106654.86"; exon_number "38";
chr2	StringTie	exon	224852377	224852442	1000	-	.	gene_id "MSTRG.106654"; transcript_id "MSTRG.106654.86"; exon_number "39";
chr2	StringTie	exon	224852935	224853122	1000	-	.	gene_id "MSTRG.106654"; transcript_id "MSTRG.106654.86"; exon_number "40";
chr2	StringTie	exon	224854963	224855042	1000	-	.	gene_id "MSTRG.106654"; transcript_id "MSTRG.106654.86"; exon_number "41";
chr2	StringTie	exon	224856860	224856982	1000	-	.	gene_id "MSTRG.106654"; transcript_id "MSTRG.106654.86"; exon_number "42";
chr2	StringTie	exon	224862664	224862746	1000	-	.	gene_id "MSTRG.106654"; transcript_id "MSTRG.106654.86"; exon_number "43";
chr2	StringTie	exon	224864553	224864675	1000	-	.	gene_id "MSTRG.106654"; transcript_id "MSTRG.106654.86"; exon_number "44";
chr2	StringTie	exon	224864866	224865191	1000	-	.	gene_id "MSTRG.106654"; transcript_id "MSTRG.106654.86"; exon_number "45";
chr2	StringTie	transcript	224765092	224982528	1000	-	.	gene_id "MSTRG.106654"; transcript_id "MSTRG.106654.87";
chr2	StringTie	exon	224765092	224765837	1000	-	.	gene_id "MSTRG.106654"; transcript_id "MSTRG.106654.87"; exon_number "1";
chr2	StringTie	exon	224770211	224770349	1000	-	.	gene_id "MSTRG.106654"; transcript_id "MSTRG.106654.87"; exon_number "2";
chr2	StringTie	exon	224770545	224770645	1000	-	.	gene_id "MSTRG.106654"; transcript_id "MSTRG.106654.87"; exon_number "3";
chr2	StringTie	exon	224773157	224773347	1000	-	.	gene_id "MSTRG.106654"; transcript_id "MSTRG.106654.87"; exon_number "4";
chr2	StringTie	exon	224774905	224775115	1000	-	.	gene_id "MSTRG.106654"; transcript_id "MSTRG.106654.87"; exon_number "5";
chr2	StringTie	exon	224778138	224778284	1000	-	.	gene_id "MSTRG.106654"; transcript_id "MSTRG.106654.87"; exon_number "6";
chr2	StringTie	exon	224787022	224787135	1000	-	.	gene_id "MSTRG.106654"; transcript_id "MSTRG.106654.87"; exon_number "7";
chr2	StringTie	exon	224787275	224787397	1000	-	.	gene_id "MSTRG.106654"; transcript_id "MSTRG.106654.87"; exon_number "8";
chr2	StringTie	exon	224789064	224789170	1000	-	.	gene_id "MSTRG.106654"; transcript_id "MSTRG.106654.87"; exon_number "9";
chr2	StringTie	exon	224793400	224793457	1000	-	.	gene_id "MSTRG.106654"; transcript_id "MSTRG.106654.87"; exon_number "10";
chr2	StringTie	exon	224794879	224795094	1000	-	.	gene_id "MSTRG.106654"; transcript_id "MSTRG.106654.87"; exon_number "11";
chr2	StringTie	exon	224796316	224796426	1000	-	.	gene_id "MSTRG.106654"; transcript_id "MSTRG.106654.87"; exon_number "12";
chr2	StringTie	exon	224796964	224797146	1000	-	.	gene_id "MSTRG.106654"; transcript_id "MSTRG.106654.87"; exon_number "13";
chr2	StringTie	exon	224797832	224797969	1000	-	.	gene_id "MSTRG.106654"; transcript_id "MSTRG.106654.87"; exon_number "14";
chr2	StringTie	exon	224800151	224800263	1000	-	.	gene_id "MSTRG.106654"; transcript_id "MSTRG.106654.87"; exon_number "15";
chr2	StringTie	exon	224801916	224802040	1000	-	.	gene_id "MSTRG.106654"; transcript_id "MSTRG.106654.87"; exon_number "16";
chr2	StringTie	exon	224804112	224804213	1000	-	.	gene_id "MSTRG.106654"; transcript_id "MSTRG.106654.87"; exon_number "17";
chr2	StringTie	exon	224804794	224804841	1000	-	.	gene_id "MSTRG.106654"; transcript_id "MSTRG.106654.87"; exon_number "18";
chr2	StringTie	exon	224805058	224805124	1000	-	.	gene_id "MSTRG.106654"; transcript_id "MSTRG.106654.87"; exon_number "19";
chr2	StringTie	exon	224805206	224805320	1000	-	.	gene_id "MSTRG.106654"; transcript_id "MSTRG.106654.87"; exon_number "20";
chr2	StringTie	exon	224805408	224805502	1000	-	.	gene_id "MSTRG.106654"; transcript_id "MSTRG.106654.87"; exon_number "21";
chr2	StringTie	exon	224806126	224806237	1000	-	.	gene_id "MSTRG.106654"; transcript_id "MSTRG.106654.87"; exon_number "22";
chr2	StringTie	exon	224807668	224807784	1000	-	.	gene_id "MSTRG.106654"; transcript_id "MSTRG.106654.87"; exon_number "23";
chr2	StringTie	exon	224807911	224808086	1000	-	.	gene_id "MSTRG.106654"; transcript_id "MSTRG.106654.87"; exon_number "24";
chr2	StringTie	exon	224814320	224814364	1000	-	.	gene_id "MSTRG.106654"; transcript_id "MSTRG.106654.87"; exon_number "25";
chr2	StringTie	exon	224816617	224816713	1000	-	.	gene_id "MSTRG.106654"; transcript_id "MSTRG.106654.87"; exon_number "26";
chr2	StringTie	exon	224819446	224819529	1000	-	.	gene_id "MSTRG.106654"; transcript_id "MSTRG.106654.87"; exon_number "27";
chr2	StringTie	exon	224823501	224823647	1000	-	.	gene_id "MSTRG.106654"; transcript_id "MSTRG.106654.87"; exon_number "28";
chr2	StringTie	exon	224830541	224830612	1000	-	.	gene_id "MSTRG.106654"; transcript_id "MSTRG.106654.87"; exon_number "29";
chr2	StringTie	exon	224834150	224834263	1000	-	.	gene_id "MSTRG.106654"; transcript_id "MSTRG.106654.87"; exon_number "30";
chr2	StringTie	exon	224837762	224837831	1000	-	.	gene_id "MSTRG.106654"; transcript_id "MSTRG.106654.87"; exon_number "31";
chr2	StringTie	exon	224839954	224840072	1000	-	.	gene_id "MSTRG.106654"; transcript_id "MSTRG.106654.87"; exon_number "32";
chr2	StringTie	exon	224841804	224841896	1000	-	.	gene_id "MSTRG.106654"; transcript_id "MSTRG.106654.87"; exon_number "33";
chr2	StringTie	exon	224844753	224844839	1000	-	.	gene_id "MSTRG.106654"; transcript_id "MSTRG.106654.87"; exon_number "34";
chr2	StringTie	exon	224845203	224845324	1000	-	.	gene_id "MSTRG.106654"; transcript_id "MSTRG.106654.87"; exon_number "35";
chr2	StringTie	exon	224845519	224845642	1000	-	.	gene_id "MSTRG.106654"; transcript_id "MSTRG.106654.87"; exon_number "36";
chr2	StringTie	exon	224849507	224849599	1000	-	.	gene_id "MSTRG.106654"; transcript_id "MSTRG.106654.87"; exon_number "37";
chr2	StringTie	exon	224852377	224852442	1000	-	.	gene_id "MSTRG.106654"; transcript_id "MSTRG.106654.87"; exon_number "38";
chr2	StringTie	exon	224852935	224853122	1000	-	.	gene_id "MSTRG.106654"; transcript_id "MSTRG.106654.87"; exon_number "39";
chr2	StringTie	exon	224854963	224855042	1000	-	.	gene_id "MSTRG.106654"; transcript_id "MSTRG.106654.87"; exon_number "40";
chr2	StringTie	exon	224856860	224856982	1000	-	.	gene_id "MSTRG.106654"; transcript_id "MSTRG.106654.87"; exon_number "41";
chr2	StringTie	exon	224862664	224862746	1000	-	.	gene_id "MSTRG.106654"; transcript_id "MSTRG.106654.87"; exon_number "42";
chr2	StringTie	exon	224864553	224864675	1000	-	.	gene_id "MSTRG.106654"; transcript_id "MSTRG.106654.87"; exon_number "43";
chr2	StringTie	exon	224864866	224865087	1000	-	.	gene_id "MSTRG.106654"; transcript_id "MSTRG.106654.87"; exon_number "44";
chr2	StringTie	exon	224873996	224874151	1000	-	.	gene_id "MSTRG.106654"; transcript_id "MSTRG.106654.87"; exon_number "45";
chr2	StringTie	exon	224874266	224874349	1000	-	.	gene_id "MSTRG.106654"; transcript_id "MSTRG.106654.87"; exon_number "46";
chr2	StringTie	exon	224874666	224874751	1000	-	.	gene_id "MSTRG.106654"; transcript_id "MSTRG.106654.87"; exon_number "47";
chr2	StringTie	exon	224876038	224876221	1000	-	.	gene_id "MSTRG.106654"; transcript_id "MSTRG.106654.87"; exon_number "48";
chr2	StringTie	exon	224885671	224885805	1000	-	.	gene_id "MSTRG.106654"; transcript_id "MSTRG.106654.87"; exon_number "49";
chr2	StringTie	exon	224886063	224886185	1000	-	.	gene_id "MSTRG.106654"; transcript_id "MSTRG.106654.87"; exon_number "50";
chr2	StringTie	exon	224886459	224886531	1000	-	.	gene_id "MSTRG.106654"; transcript_id "MSTRG.106654.87"; exon_number "51";
chr2	StringTie	exon	224896295	224896377	1000	-	.	gene_id "MSTRG.106654"; transcript_id "MSTRG.106654.87"; exon_number "52";
chr2	StringTie	exon	224916695	224916784	1000	-	.	gene_id "MSTRG.106654"; transcript_id "MSTRG.106654.87"; exon_number "53";
chr2	StringTie	exon	224931549	224931668	1000	-	.	gene_id "MSTRG.106654"; transcript_id "MSTRG.106654.87"; exon_number "54";
chr2	StringTie	exon	224949737	224949761	1000	-	.	gene_id "MSTRG.106654"; transcript_id "MSTRG.106654.87"; exon_number "55";
chr2	StringTie	exon	224982207	224982528	1000	-	.	gene_id "MSTRG.106654"; transcript_id "MSTRG.106654.87"; exon_number "56";
chr2	StringTie	transcript	224765104	224806285	1000	-	.	gene_id "MSTRG.106654"; transcript_id "MSTRG.106654.88";
chr2	StringTie	exon	224765104	224765837	1000	-	.	gene_id "MSTRG.106654"; transcript_id "MSTRG.106654.88"; exon_number "1";
chr2	StringTie	exon	224768872	224768947	1000	-	.	gene_id "MSTRG.106654"; transcript_id "MSTRG.106654.88"; exon_number "2";
chr2	StringTie	exon	224770211	224770349	1000	-	.	gene_id "MSTRG.106654"; transcript_id "MSTRG.106654.88"; exon_number "3";
chr2	StringTie	exon	224770545	224770645	1000	-	.	gene_id "MSTRG.106654"; transcript_id "MSTRG.106654.88"; exon_number "4";
chr2	StringTie	exon	224773157	224773347	1000	-	.	gene_id "MSTRG.106654"; transcript_id "MSTRG.106654.88"; exon_number "5";
chr2	StringTie	exon	224774905	224775115	1000	-	.	gene_id "MSTRG.106654"; transcript_id "MSTRG.106654.88"; exon_number "6";
chr2	StringTie	exon	224778138	224778284	1000	-	.	gene_id "MSTRG.106654"; transcript_id "MSTRG.106654.88"; exon_number "7";
chr2	StringTie	exon	224787022	224787135	1000	-	.	gene_id "MSTRG.106654"; transcript_id "MSTRG.106654.88"; exon_number "8";
chr2	StringTie	exon	224787275	224787397	1000	-	.	gene_id "MSTRG.106654"; transcript_id "MSTRG.106654.88"; exon_number "9";
chr2	StringTie	exon	224789064	224789170	1000	-	.	gene_id "MSTRG.106654"; transcript_id "MSTRG.106654.88"; exon_number "10";
chr2	StringTie	exon	224792974	224793072	1000	-	.	gene_id "MSTRG.106654"; transcript_id "MSTRG.106654.88"; exon_number "11";
chr2	StringTie	exon	224793400	224793457	1000	-	.	gene_id "MSTRG.106654"; transcript_id "MSTRG.106654.88"; exon_number "12";
chr2	StringTie	exon	224794920	224795094	1000	-	.	gene_id "MSTRG.106654"; transcript_id "MSTRG.106654.88"; exon_number "13";
chr2	StringTie	exon	224796316	224796426	1000	-	.	gene_id "MSTRG.106654"; transcript_id "MSTRG.106654.88"; exon_number "14";
chr2	StringTie	exon	224796964	224797146	1000	-	.	gene_id "MSTRG.106654"; transcript_id "MSTRG.106654.88"; exon_number "15";
chr2	StringTie	exon	224797832	224797969	1000	-	.	gene_id "MSTRG.106654"; transcript_id "MSTRG.106654.88"; exon_number "16";
chr2	StringTie	exon	224800151	224800263	1000	-	.	gene_id "MSTRG.106654"; transcript_id "MSTRG.106654.88"; exon_number "17";
chr2	StringTie	exon	224801916	224802040	1000	-	.	gene_id "MSTRG.106654"; transcript_id "MSTRG.106654.88"; exon_number "18";
chr2	StringTie	exon	224804112	224804213	1000	-	.	gene_id "MSTRG.106654"; transcript_id "MSTRG.106654.88"; exon_number "19";
chr2	StringTie	exon	224804794	224804841	1000	-	.	gene_id "MSTRG.106654"; transcript_id "MSTRG.106654.88"; exon_number "20";
chr2	StringTie	exon	224805058	224805124	1000	-	.	gene_id "MSTRG.106654"; transcript_id "MSTRG.106654.88"; exon_number "21";
chr2	StringTie	exon	224805206	224805320	1000	-	.	gene_id "MSTRG.106654"; transcript_id "MSTRG.106654.88"; exon_number "22";
chr2	StringTie	exon	224805408	224805529	1000	-	.	gene_id "MSTRG.106654"; transcript_id "MSTRG.106654.88"; exon_number "23";
chr2	StringTie	exon	224806126	224806285	1000	-	.	gene_id "MSTRG.106654"; transcript_id "MSTRG.106654.88"; exon_number "24";
chr2	StringTie	transcript	224765104	224816715	1000	-	.	gene_id "MSTRG.106654"; transcript_id "MSTRG.106654.89";
chr2	StringTie	exon	224765104	224765837	1000	-	.	gene_id "MSTRG.106654"; transcript_id "MSTRG.106654.89"; exon_number "1";
chr2	StringTie	exon	224768885	224768947	1000	-	.	gene_id "MSTRG.106654"; transcript_id "MSTRG.106654.89"; exon_number "2";
chr2	StringTie	exon	224770211	224770349	1000	-	.	gene_id "MSTRG.106654"; transcript_id "MSTRG.106654.89"; exon_number "3";
chr2	StringTie	exon	224770545	224770645	1000	-	.	gene_id "MSTRG.106654"; transcript_id "MSTRG.106654.89"; exon_number "4";
chr2	StringTie	exon	224773157	224773347	1000	-	.	gene_id "MSTRG.106654"; transcript_id "MSTRG.106654.89"; exon_number "5";
chr2	StringTie	exon	224774905	224775115	1000	-	.	gene_id "MSTRG.106654"; transcript_id "MSTRG.106654.89"; exon_number "6";
chr2	StringTie	exon	224778138	224778284	1000	-	.	gene_id "MSTRG.106654"; transcript_id "MSTRG.106654.89"; exon_number "7";
chr2	StringTie	exon	224787022	224787135	1000	-	.	gene_id "MSTRG.106654"; transcript_id "MSTRG.106654.89"; exon_number "8";
chr2	StringTie	exon	224787275	224787397	1000	-	.	gene_id "MSTRG.106654"; transcript_id "MSTRG.106654.89"; exon_number "9";
chr2	StringTie	exon	224789064	224789170	1000	-	.	gene_id "MSTRG.106654"; transcript_id "MSTRG.106654.89"; exon_number "10";
chr2	StringTie	exon	224792974	224793072	1000	-	.	gene_id "MSTRG.106654"; transcript_id "MSTRG.106654.89"; exon_number "11";
chr2	StringTie	exon	224793400	224793457	1000	-	.	gene_id "MSTRG.106654"; transcript_id "MSTRG.106654.89"; exon_number "12";
chr2	StringTie	exon	224794879	224795094	1000	-	.	gene_id "MSTRG.106654"; transcript_id "MSTRG.106654.89"; exon_number "13";
chr2	StringTie	exon	224796316	224796426	1000	-	.	gene_id "MSTRG.106654"; transcript_id "MSTRG.106654.89"; exon_number "14";
chr2	StringTie	exon	224796964	224797146	1000	-	.	gene_id "MSTRG.106654"; transcript_id "MSTRG.106654.89"; exon_number "15";
chr2	StringTie	exon	224797832	224797969	1000	-	.	gene_id "MSTRG.106654"; transcript_id "MSTRG.106654.89"; exon_number "16";
chr2	StringTie	exon	224800151	224800263	1000	-	.	gene_id "MSTRG.106654"; transcript_id "MSTRG.106654.89"; exon_number "17";
chr2	StringTie	exon	224801916	224802040	1000	-	.	gene_id "MSTRG.106654"; transcript_id "MSTRG.106654.89"; exon_number "18";
chr2	StringTie	exon	224804112	224804213	1000	-	.	gene_id "MSTRG.106654"; transcript_id "MSTRG.106654.89"; exon_number "19";
chr2	StringTie	exon	224804794	224804841	1000	-	.	gene_id "MSTRG.106654"; transcript_id "MSTRG.106654.89"; exon_number "20";
chr2	StringTie	exon	224805058	224805124	1000	-	.	gene_id "MSTRG.106654"; transcript_id "MSTRG.106654.89"; exon_number "21";
chr2	StringTie	exon	224805206	224805320	1000	-	.	gene_id "MSTRG.106654"; transcript_id "MSTRG.106654.89"; exon_number "22";
chr2	StringTie	exon	224805408	224805502	1000	-	.	gene_id "MSTRG.106654"; transcript_id "MSTRG.106654.89"; exon_number "23";
chr2	StringTie	exon	224806126	224806237	1000	-	.	gene_id "MSTRG.106654"; transcript_id "MSTRG.106654.89"; exon_number "24";
chr2	StringTie	exon	224807668	224807784	1000	-	.	gene_id "MSTRG.106654"; transcript_id "MSTRG.106654.89"; exon_number "25";
chr2	StringTie	exon	224807911	224808086	1000	-	.	gene_id "MSTRG.106654"; transcript_id "MSTRG.106654.89"; exon_number "26";
chr2	StringTie	exon	224814320	224814364	1000	-	.	gene_id "MSTRG.106654"; transcript_id "MSTRG.106654.89"; exon_number "27";
chr2	StringTie	exon	224816617	224816715	1000	-	.	gene_id "MSTRG.106654"; transcript_id "MSTRG.106654.89"; exon_number "28";
chr2	StringTie	transcript	224764932	224947147	1000	-	.	gene_id "MSTRG.106654"; transcript_id "MSTRG.106654.9";
chr2	StringTie	exon	224764932	224765837	1000	-	.	gene_id "MSTRG.106654"; transcript_id "MSTRG.106654.9"; exon_number "1";
chr2	StringTie	exon	224770211	224770349	1000	-	.	gene_id "MSTRG.106654"; transcript_id "MSTRG.106654.9"; exon_number "2";
chr2	StringTie	exon	224770545	224770645	1000	-	.	gene_id "MSTRG.106654"; transcript_id "MSTRG.106654.9"; exon_number "3";
chr2	StringTie	exon	224773157	224773347	1000	-	.	gene_id "MSTRG.106654"; transcript_id "MSTRG.106654.9"; exon_number "4";
chr2	StringTie	exon	224774905	224775115	1000	-	.	gene_id "MSTRG.106654"; transcript_id "MSTRG.106654.9"; exon_number "5";
chr2	StringTie	exon	224778138	224778284	1000	-	.	gene_id "MSTRG.106654"; transcript_id "MSTRG.106654.9"; exon_number "6";
chr2	StringTie	exon	224787022	224787135	1000	-	.	gene_id "MSTRG.106654"; transcript_id "MSTRG.106654.9"; exon_number "7";
chr2	StringTie	exon	224787275	224787397	1000	-	.	gene_id "MSTRG.106654"; transcript_id "MSTRG.106654.9"; exon_number "8";
chr2	StringTie	exon	224789064	224789170	1000	-	.	gene_id "MSTRG.106654"; transcript_id "MSTRG.106654.9"; exon_number "9";
chr2	StringTie	exon	224792974	224793072	1000	-	.	gene_id "MSTRG.106654"; transcript_id "MSTRG.106654.9"; exon_number "10";
chr2	StringTie	exon	224793400	224793457	1000	-	.	gene_id "MSTRG.106654"; transcript_id "MSTRG.106654.9"; exon_number "11";
chr2	StringTie	exon	224794879	224795089	1000	-	.	gene_id "MSTRG.106654"; transcript_id "MSTRG.106654.9"; exon_number "12";
chr2	StringTie	exon	224796316	224796426	1000	-	.	gene_id "MSTRG.106654"; transcript_id "MSTRG.106654.9"; exon_number "13";
chr2	StringTie	exon	224796964	224797146	1000	-	.	gene_id "MSTRG.106654"; transcript_id "MSTRG.106654.9"; exon_number "14";
chr2	StringTie	exon	224797832	224797969	1000	-	.	gene_id "MSTRG.106654"; transcript_id "MSTRG.106654.9"; exon_number "15";
chr2	StringTie	exon	224800151	224800263	1000	-	.	gene_id "MSTRG.106654"; transcript_id "MSTRG.106654.9"; exon_number "16";
chr2	StringTie	exon	224801916	224802040	1000	-	.	gene_id "MSTRG.106654"; transcript_id "MSTRG.106654.9"; exon_number "17";
chr2	StringTie	exon	224804112	224804213	1000	-	.	gene_id "MSTRG.106654"; transcript_id "MSTRG.106654.9"; exon_number "18";
chr2	StringTie	exon	224804794	224804841	1000	-	.	gene_id "MSTRG.106654"; transcript_id "MSTRG.106654.9"; exon_number "19";
chr2	StringTie	exon	224805058	224805124	1000	-	.	gene_id "MSTRG.106654"; transcript_id "MSTRG.106654.9"; exon_number "20";
chr2	StringTie	exon	224805206	224805320	1000	-	.	gene_id "MSTRG.106654"; transcript_id "MSTRG.106654.9"; exon_number "21";
chr2	StringTie	exon	224805408	224805502	1000	-	.	gene_id "MSTRG.106654"; transcript_id "MSTRG.106654.9"; exon_number "22";
chr2	StringTie	exon	224806126	224806237	1000	-	.	gene_id "MSTRG.106654"; transcript_id "MSTRG.106654.9"; exon_number "23";
chr2	StringTie	exon	224807668	224807784	1000	-	.	gene_id "MSTRG.106654"; transcript_id "MSTRG.106654.9"; exon_number "24";
chr2	StringTie	exon	224807911	224808086	1000	-	.	gene_id "MSTRG.106654"; transcript_id "MSTRG.106654.9"; exon_number "25";
chr2	StringTie	exon	224814320	224814364	1000	-	.	gene_id "MSTRG.106654"; transcript_id "MSTRG.106654.9"; exon_number "26";
chr2	StringTie	exon	224816617	224816713	1000	-	.	gene_id "MSTRG.106654"; transcript_id "MSTRG.106654.9"; exon_number "27";
chr2	StringTie	exon	224819446	224819529	1000	-	.	gene_id "MSTRG.106654"; transcript_id "MSTRG.106654.9"; exon_number "28";
chr2	StringTie	exon	224823501	224823647	1000	-	.	gene_id "MSTRG.106654"; transcript_id "MSTRG.106654.9"; exon_number "29";
chr2	StringTie	exon	224830541	224830612	1000	-	.	gene_id "MSTRG.106654"; transcript_id "MSTRG.106654.9"; exon_number "30";
chr2	StringTie	exon	224834150	224834263	1000	-	.	gene_id "MSTRG.106654"; transcript_id "MSTRG.106654.9"; exon_number "31";
chr2	StringTie	exon	224837762	224837831	1000	-	.	gene_id "MSTRG.106654"; transcript_id "MSTRG.106654.9"; exon_number "32";
chr2	StringTie	exon	224839954	224840072	1000	-	.	gene_id "MSTRG.106654"; transcript_id "MSTRG.106654.9"; exon_number "33";
chr2	StringTie	exon	224841804	224841896	1000	-	.	gene_id "MSTRG.106654"; transcript_id "MSTRG.106654.9"; exon_number "34";
chr2	StringTie	exon	224844753	224844839	1000	-	.	gene_id "MSTRG.106654"; transcript_id "MSTRG.106654.9"; exon_number "35";
chr2	StringTie	exon	224845203	224845324	1000	-	.	gene_id "MSTRG.106654"; transcript_id "MSTRG.106654.9"; exon_number "36";
chr2	StringTie	exon	224845519	224845642	1000	-	.	gene_id "MSTRG.106654"; transcript_id "MSTRG.106654.9"; exon_number "37";
chr2	StringTie	exon	224849507	224849599	1000	-	.	gene_id "MSTRG.106654"; transcript_id "MSTRG.106654.9"; exon_number "38";
chr2	StringTie	exon	224852377	224852442	1000	-	.	gene_id "MSTRG.106654"; transcript_id "MSTRG.106654.9"; exon_number "39";
chr2	StringTie	exon	224852935	224853122	1000	-	.	gene_id "MSTRG.106654"; transcript_id "MSTRG.106654.9"; exon_number "40";
chr2	StringTie	exon	224854963	224855042	1000	-	.	gene_id "MSTRG.106654"; transcript_id "MSTRG.106654.9"; exon_number "41";
chr2	StringTie	exon	224856860	224856982	1000	-	.	gene_id "MSTRG.106654"; transcript_id "MSTRG.106654.9"; exon_number "42";
chr2	StringTie	exon	224862664	224862746	1000	-	.	gene_id "MSTRG.106654"; transcript_id "MSTRG.106654.9"; exon_number "43";
chr2	StringTie	exon	224864553	224864675	1000	-	.	gene_id "MSTRG.106654"; transcript_id "MSTRG.106654.9"; exon_number "44";
chr2	StringTie	exon	224864866	224865087	1000	-	.	gene_id "MSTRG.106654"; transcript_id "MSTRG.106654.9"; exon_number "45";
chr2	StringTie	exon	224873996	224874151	1000	-	.	gene_id "MSTRG.106654"; transcript_id "MSTRG.106654.9"; exon_number "46";
chr2	StringTie	exon	224874266	224874349	1000	-	.	gene_id "MSTRG.106654"; transcript_id "MSTRG.106654.9"; exon_number "47";
chr2	StringTie	exon	224874666	224874751	1000	-	.	gene_id "MSTRG.106654"; transcript_id "MSTRG.106654.9"; exon_number "48";
chr2	StringTie	exon	224876038	224876221	1000	-	.	gene_id "MSTRG.106654"; transcript_id "MSTRG.106654.9"; exon_number "49";
chr2	StringTie	exon	224885671	224885805	1000	-	.	gene_id "MSTRG.106654"; transcript_id "MSTRG.106654.9"; exon_number "50";
chr2	StringTie	exon	224886063	224886185	1000	-	.	gene_id "MSTRG.106654"; transcript_id "MSTRG.106654.9"; exon_number "51";
chr2	StringTie	exon	224886459	224886531	1000	-	.	gene_id "MSTRG.106654"; transcript_id "MSTRG.106654.9"; exon_number "52";
chr2	StringTie	exon	224896295	224896377	1000	-	.	gene_id "MSTRG.106654"; transcript_id "MSTRG.106654.9"; exon_number "53";
chr2	StringTie	exon	224916695	224916784	1000	-	.	gene_id "MSTRG.106654"; transcript_id "MSTRG.106654.9"; exon_number "54";
chr2	StringTie	exon	224931549	224931668	1000	-	.	gene_id "MSTRG.106654"; transcript_id "MSTRG.106654.9"; exon_number "55";
chr2	StringTie	exon	224946847	224947147	1000	-	.	gene_id "MSTRG.106654"; transcript_id "MSTRG.106654.9"; exon_number "56";
chr2	StringTie	transcript	224765106	224949757	1000	-	.	gene_id "MSTRG.106654"; transcript_id "MSTRG.106654.90";
chr2	StringTie	exon	224765106	224765837	1000	-	.	gene_id "MSTRG.106654"; transcript_id "MSTRG.106654.90"; exon_number "1";
chr2	StringTie	exon	224770211	224770349	1000	-	.	gene_id "MSTRG.106654"; transcript_id "MSTRG.106654.90"; exon_number "2";
chr2	StringTie	exon	224770545	224770645	1000	-	.	gene_id "MSTRG.106654"; transcript_id "MSTRG.106654.90"; exon_number "3";
chr2	StringTie	exon	224773157	224773347	1000	-	.	gene_id "MSTRG.106654"; transcript_id "MSTRG.106654.90"; exon_number "4";
chr2	StringTie	exon	224774905	224775115	1000	-	.	gene_id "MSTRG.106654"; transcript_id "MSTRG.106654.90"; exon_number "5";
chr2	StringTie	exon	224778138	224778284	1000	-	.	gene_id "MSTRG.106654"; transcript_id "MSTRG.106654.90"; exon_number "6";
chr2	StringTie	exon	224787022	224787135	1000	-	.	gene_id "MSTRG.106654"; transcript_id "MSTRG.106654.90"; exon_number "7";
chr2	StringTie	exon	224787275	224787397	1000	-	.	gene_id "MSTRG.106654"; transcript_id "MSTRG.106654.90"; exon_number "8";
chr2	StringTie	exon	224789064	224789170	1000	-	.	gene_id "MSTRG.106654"; transcript_id "MSTRG.106654.90"; exon_number "9";
chr2	StringTie	exon	224792974	224793072	1000	-	.	gene_id "MSTRG.106654"; transcript_id "MSTRG.106654.90"; exon_number "10";
chr2	StringTie	exon	224793400	224793457	1000	-	.	gene_id "MSTRG.106654"; transcript_id "MSTRG.106654.90"; exon_number "11";
chr2	StringTie	exon	224794879	224795094	1000	-	.	gene_id "MSTRG.106654"; transcript_id "MSTRG.106654.90"; exon_number "12";
chr2	StringTie	exon	224796316	224796426	1000	-	.	gene_id "MSTRG.106654"; transcript_id "MSTRG.106654.90"; exon_number "13";
chr2	StringTie	exon	224796964	224797146	1000	-	.	gene_id "MSTRG.106654"; transcript_id "MSTRG.106654.90"; exon_number "14";
chr2	StringTie	exon	224797832	224797969	1000	-	.	gene_id "MSTRG.106654"; transcript_id "MSTRG.106654.90"; exon_number "15";
chr2	StringTie	exon	224800151	224800263	1000	-	.	gene_id "MSTRG.106654"; transcript_id "MSTRG.106654.90"; exon_number "16";
chr2	StringTie	exon	224801916	224802040	1000	-	.	gene_id "MSTRG.106654"; transcript_id "MSTRG.106654.90"; exon_number "17";
chr2	StringTie	exon	224804112	224804213	1000	-	.	gene_id "MSTRG.106654"; transcript_id "MSTRG.106654.90"; exon_number "18";
chr2	StringTie	exon	224804794	224804841	1000	-	.	gene_id "MSTRG.106654"; transcript_id "MSTRG.106654.90"; exon_number "19";
chr2	StringTie	exon	224805058	224805124	1000	-	.	gene_id "MSTRG.106654"; transcript_id "MSTRG.106654.90"; exon_number "20";
chr2	StringTie	exon	224805206	224805320	1000	-	.	gene_id "MSTRG.106654"; transcript_id "MSTRG.106654.90"; exon_number "21";
chr2	StringTie	exon	224805408	224805514	1000	-	.	gene_id "MSTRG.106654"; transcript_id "MSTRG.106654.90"; exon_number "22";
chr2	StringTie	exon	224806126	224806237	1000	-	.	gene_id "MSTRG.106654"; transcript_id "MSTRG.106654.90"; exon_number "23";
chr2	StringTie	exon	224807668	224807784	1000	-	.	gene_id "MSTRG.106654"; transcript_id "MSTRG.106654.90"; exon_number "24";
chr2	StringTie	exon	224807911	224808086	1000	-	.	gene_id "MSTRG.106654"; transcript_id "MSTRG.106654.90"; exon_number "25";
chr2	StringTie	exon	224814320	224814364	1000	-	.	gene_id "MSTRG.106654"; transcript_id "MSTRG.106654.90"; exon_number "26";
chr2	StringTie	exon	224816617	224816713	1000	-	.	gene_id "MSTRG.106654"; transcript_id "MSTRG.106654.90"; exon_number "27";
chr2	StringTie	exon	224819446	224819529	1000	-	.	gene_id "MSTRG.106654"; transcript_id "MSTRG.106654.90"; exon_number "28";
chr2	StringTie	exon	224823501	224823647	1000	-	.	gene_id "MSTRG.106654"; transcript_id "MSTRG.106654.90"; exon_number "29";
chr2	StringTie	exon	224830541	224830612	1000	-	.	gene_id "MSTRG.106654"; transcript_id "MSTRG.106654.90"; exon_number "30";
chr2	StringTie	exon	224834150	224834263	1000	-	.	gene_id "MSTRG.106654"; transcript_id "MSTRG.106654.90"; exon_number "31";
chr2	StringTie	exon	224837762	224837831	1000	-	.	gene_id "MSTRG.106654"; transcript_id "MSTRG.106654.90"; exon_number "32";
chr2	StringTie	exon	224839954	224840072	1000	-	.	gene_id "MSTRG.106654"; transcript_id "MSTRG.106654.90"; exon_number "33";
chr2	StringTie	exon	224841804	224841896	1000	-	.	gene_id "MSTRG.106654"; transcript_id "MSTRG.106654.90"; exon_number "34";
chr2	StringTie	exon	224844753	224844839	1000	-	.	gene_id "MSTRG.106654"; transcript_id "MSTRG.106654.90"; exon_number "35";
chr2	StringTie	exon	224845203	224845324	1000	-	.	gene_id "MSTRG.106654"; transcript_id "MSTRG.106654.90"; exon_number "36";
chr2	StringTie	exon	224845519	224845642	1000	-	.	gene_id "MSTRG.106654"; transcript_id "MSTRG.106654.90"; exon_number "37";
chr2	StringTie	exon	224849507	224849599	1000	-	.	gene_id "MSTRG.106654"; transcript_id "MSTRG.106654.90"; exon_number "38";
chr2	StringTie	exon	224852377	224852442	1000	-	.	gene_id "MSTRG.106654"; transcript_id "MSTRG.106654.90"; exon_number "39";
chr2	StringTie	exon	224852935	224853122	1000	-	.	gene_id "MSTRG.106654"; transcript_id "MSTRG.106654.90"; exon_number "40";
chr2	StringTie	exon	224854963	224855042	1000	-	.	gene_id "MSTRG.106654"; transcript_id "MSTRG.106654.90"; exon_number "41";
chr2	StringTie	exon	224856860	224856982	1000	-	.	gene_id "MSTRG.106654"; transcript_id "MSTRG.106654.90"; exon_number "42";
chr2	StringTie	exon	224862664	224862746	1000	-	.	gene_id "MSTRG.106654"; transcript_id "MSTRG.106654.90"; exon_number "43";
chr2	StringTie	exon	224864553	224864675	1000	-	.	gene_id "MSTRG.106654"; transcript_id "MSTRG.106654.90"; exon_number "44";
chr2	StringTie	exon	224864866	224865087	1000	-	.	gene_id "MSTRG.106654"; transcript_id "MSTRG.106654.90"; exon_number "45";
chr2	StringTie	exon	224873996	224874151	1000	-	.	gene_id "MSTRG.106654"; transcript_id "MSTRG.106654.90"; exon_number "46";
chr2	StringTie	exon	224874266	224874349	1000	-	.	gene_id "MSTRG.106654"; transcript_id "MSTRG.106654.90"; exon_number "47";
chr2	StringTie	exon	224874666	224874751	1000	-	.	gene_id "MSTRG.106654"; transcript_id "MSTRG.106654.90"; exon_number "48";
chr2	StringTie	exon	224876038	224876221	1000	-	.	gene_id "MSTRG.106654"; transcript_id "MSTRG.106654.90"; exon_number "49";
chr2	StringTie	exon	224885671	224885805	1000	-	.	gene_id "MSTRG.106654"; transcript_id "MSTRG.106654.90"; exon_number "50";
chr2	StringTie	exon	224886063	224886185	1000	-	.	gene_id "MSTRG.106654"; transcript_id "MSTRG.106654.90"; exon_number "51";
chr2	StringTie	exon	224886459	224886531	1000	-	.	gene_id "MSTRG.106654"; transcript_id "MSTRG.106654.90"; exon_number "52";
chr2	StringTie	exon	224896295	224896377	1000	-	.	gene_id "MSTRG.106654"; transcript_id "MSTRG.106654.90"; exon_number "53";
chr2	StringTie	exon	224916695	224916784	1000	-	.	gene_id "MSTRG.106654"; transcript_id "MSTRG.106654.90"; exon_number "54";
chr2	StringTie	exon	224931549	224931668	1000	-	.	gene_id "MSTRG.106654"; transcript_id "MSTRG.106654.90"; exon_number "55";
chr2	StringTie	exon	224946847	224947189	1000	-	.	gene_id "MSTRG.106654"; transcript_id "MSTRG.106654.90"; exon_number "56";
chr2	StringTie	exon	224949737	224949757	1000	-	.	gene_id "MSTRG.106654"; transcript_id "MSTRG.106654.90"; exon_number "57";
chr2	StringTie	transcript	224766119	224789137	1000	-	.	gene_id "MSTRG.106654"; transcript_id "MSTRG.106654.91";
chr2	StringTie	exon	224766119	224766165	1000	-	.	gene_id "MSTRG.106654"; transcript_id "MSTRG.106654.91"; exon_number "1";
chr2	StringTie	exon	224770211	224770349	1000	-	.	gene_id "MSTRG.106654"; transcript_id "MSTRG.106654.91"; exon_number "2";
chr2	StringTie	exon	224770545	224770645	1000	-	.	gene_id "MSTRG.106654"; transcript_id "MSTRG.106654.91"; exon_number "3";
chr2	StringTie	exon	224773157	224773347	1000	-	.	gene_id "MSTRG.106654"; transcript_id "MSTRG.106654.91"; exon_number "4";
chr2	StringTie	exon	224774905	224775115	1000	-	.	gene_id "MSTRG.106654"; transcript_id "MSTRG.106654.91"; exon_number "5";
chr2	StringTie	exon	224778138	224778284	1000	-	.	gene_id "MSTRG.106654"; transcript_id "MSTRG.106654.91"; exon_number "6";
chr2	StringTie	exon	224787022	224787135	1000	-	.	gene_id "MSTRG.106654"; transcript_id "MSTRG.106654.91"; exon_number "7";
chr2	StringTie	exon	224787275	224787397	1000	-	.	gene_id "MSTRG.106654"; transcript_id "MSTRG.106654.91"; exon_number "8";
chr2	StringTie	exon	224789064	224789137	1000	-	.	gene_id "MSTRG.106654"; transcript_id "MSTRG.106654.91"; exon_number "9";
chr2	StringTie	transcript	224918108	224919767	1000	+	.	gene_id "MSTRG.106655"; transcript_id "MSTRG.106655.1";
chr2	StringTie	exon	224918108	224919046	1000	+	.	gene_id "MSTRG.106655"; transcript_id "MSTRG.106655.1"; exon_number "1";
chr2	StringTie	exon	224919371	224919767	1000	+	.	gene_id "MSTRG.106655"; transcript_id "MSTRG.106655.1"; exon_number "2";
chr2	StringTie	transcript	224922068	224924102	1000	+	.	gene_id "MSTRG.106656"; transcript_id "MSTRG.106656.1";
chr2	StringTie	exon	224922068	224922275	1000	+	.	gene_id "MSTRG.106656"; transcript_id "MSTRG.106656.1"; exon_number "1";
chr2	StringTie	exon	224923381	224924102	1000	+	.	gene_id "MSTRG.106656"; transcript_id "MSTRG.106656.1"; exon_number "2";
chr2	StringTie	transcript	225010461	225010540	1000	-	.	gene_id "MSTRG.106657"; transcript_id "ENST00000583746"; gene_name "MIR4439"; ref_gene_id "ENSG00000263828";
chr2	StringTie	exon	225010461	225010540	1000	-	.	gene_id "MSTRG.106657"; transcript_id "ENST00000583746"; exon_number "1"; gene_name "MIR4439"; ref_gene_id "ENSG00000263828";
chr2	StringTie	transcript	225053490	225053791	1000	.	.	gene_id "MSTRG.106658"; transcript_id "MSTRG.106658.1";
chr2	StringTie	exon	225053490	225053791	1000	.	.	gene_id "MSTRG.106658"; transcript_id "MSTRG.106658.1"; exon_number "1";
chr2	StringTie	transcript	225054486	225054737	1000	.	.	gene_id "MSTRG.106659"; transcript_id "MSTRG.106659.1";
chr2	StringTie	exon	225054486	225054737	1000	.	.	gene_id "MSTRG.106659"; transcript_id "MSTRG.106659.1"; exon_number "1";
chr1	StringTie	transcript	151762969	151771330	1000	+	.	gene_id "MSTRG.10666"; transcript_id "ENST00000321531"; gene_name "OAZ3"; ref_gene_id "ENSG00000143450";
chr1	StringTie	exon	151762969	151763167	1000	+	.	gene_id "MSTRG.10666"; transcript_id "ENST00000321531"; exon_number "1"; gene_name "OAZ3"; ref_gene_id "ENSG00000143450";
chr1	StringTie	exon	151767163	151767299	1000	+	.	gene_id "MSTRG.10666"; transcript_id "ENST00000321531"; exon_number "2"; gene_name "OAZ3"; ref_gene_id "ENSG00000143450";
chr1	StringTie	exon	151768058	151768233	1000	+	.	gene_id "MSTRG.10666"; transcript_id "ENST00000321531"; exon_number "3"; gene_name "OAZ3"; ref_gene_id "ENSG00000143450";
chr1	StringTie	exon	151770172	151770257	1000	+	.	gene_id "MSTRG.10666"; transcript_id "ENST00000321531"; exon_number "4"; gene_name "OAZ3"; ref_gene_id "ENSG00000143450";
chr1	StringTie	exon	151771077	151771330	1000	+	.	gene_id "MSTRG.10666"; transcript_id "ENST00000321531"; exon_number "5"; gene_name "OAZ3"; ref_gene_id "ENSG00000143450";
chr1	StringTie	transcript	151710433	151729606	1000	+	.	gene_id "MSTRG.10666"; transcript_id "ENST00000326413"; gene_name "RIIAD1"; ref_gene_id "ENSG00000178796";
chr1	StringTie	exon	151710433	151711374	1000	+	.	gene_id "MSTRG.10666"; transcript_id "ENST00000326413"; exon_number "1"; gene_name "RIIAD1"; ref_gene_id "ENSG00000178796";
chr1	StringTie	exon	151711838	151711997	1000	+	.	gene_id "MSTRG.10666"; transcript_id "ENST00000326413"; exon_number "2"; gene_name "RIIAD1"; ref_gene_id "ENSG00000178796";
chr1	StringTie	exon	151713469	151713564	1000	+	.	gene_id "MSTRG.10666"; transcript_id "ENST00000326413"; exon_number "3"; gene_name "RIIAD1"; ref_gene_id "ENSG00000178796";
chr1	StringTie	exon	151714420	151714529	1000	+	.	gene_id "MSTRG.10666"; transcript_id "ENST00000326413"; exon_number "4"; gene_name "RIIAD1"; ref_gene_id "ENSG00000178796";
chr1	StringTie	exon	151719596	151719688	1000	+	.	gene_id "MSTRG.10666"; transcript_id "ENST00000326413"; exon_number "5"; gene_name "RIIAD1"; ref_gene_id "ENSG00000178796";
chr1	StringTie	exon	151722086	151722162	1000	+	.	gene_id "MSTRG.10666"; transcript_id "ENST00000326413"; exon_number "6"; gene_name "RIIAD1"; ref_gene_id "ENSG00000178796";
chr1	StringTie	exon	151727575	151727621	1000	+	.	gene_id "MSTRG.10666"; transcript_id "ENST00000326413"; exon_number "7"; gene_name "RIIAD1"; ref_gene_id "ENSG00000178796";
chr1	StringTie	exon	151728766	151728893	1000	+	.	gene_id "MSTRG.10666"; transcript_id "ENST00000326413"; exon_number "8"; gene_name "RIIAD1"; ref_gene_id "ENSG00000178796";
chr1	StringTie	exon	151729488	151729606	1000	+	.	gene_id "MSTRG.10666"; transcript_id "ENST00000326413"; exon_number "9"; gene_name "RIIAD1"; ref_gene_id "ENSG00000178796";
chr1	StringTie	transcript	151766655	151771334	1000	+	.	gene_id "MSTRG.10666"; transcript_id "ENST00000400999"; gene_name "OAZ3"; ref_gene_id "ENSG00000143450";
chr1	StringTie	exon	151766655	151766888	1000	+	.	gene_id "MSTRG.10666"; transcript_id "ENST00000400999"; exon_number "1"; gene_name "OAZ3"; ref_gene_id "ENSG00000143450";
chr1	StringTie	exon	151767163	151767299	1000	+	.	gene_id "MSTRG.10666"; transcript_id "ENST00000400999"; exon_number "2"; gene_name "OAZ3"; ref_gene_id "ENSG00000143450";
chr1	StringTie	exon	151768058	151768233	1000	+	.	gene_id "MSTRG.10666"; transcript_id "ENST00000400999"; exon_number "3"; gene_name "OAZ3"; ref_gene_id "ENSG00000143450";
chr1	StringTie	exon	151770172	151770257	1000	+	.	gene_id "MSTRG.10666"; transcript_id "ENST00000400999"; exon_number "4"; gene_name "OAZ3"; ref_gene_id "ENSG00000143450";
chr1	StringTie	exon	151771077	151771334	1000	+	.	gene_id "MSTRG.10666"; transcript_id "ENST00000400999"; exon_number "5"; gene_name "OAZ3"; ref_gene_id "ENSG00000143450";
chr1	StringTie	transcript	151765709	151766389	1000	+	.	gene_id "MSTRG.10666"; transcript_id "ENST00000420382"; gene_name "RP11-98D18.2"; ref_gene_id "ENSG00000232937";
chr1	StringTie	exon	151765709	151765750	1000	+	.	gene_id "MSTRG.10666"; transcript_id "ENST00000420382"; exon_number "1"; gene_name "RP11-98D18.2"; ref_gene_id "ENSG00000232937";
chr1	StringTie	exon	151766008	151766389	1000	+	.	gene_id "MSTRG.10666"; transcript_id "ENST00000420382"; exon_number "2"; gene_name "RP11-98D18.2"; ref_gene_id "ENSG00000232937";
chr1	StringTie	transcript	151722129	151729805	1000	+	.	gene_id "MSTRG.10666"; transcript_id "ENST00000426175"; gene_name "RIIAD1"; ref_gene_id "ENSG00000178796";
chr1	StringTie	exon	151722129	151722162	1000	+	.	gene_id "MSTRG.10666"; transcript_id "ENST00000426175"; exon_number "1"; gene_name "RIIAD1"; ref_gene_id "ENSG00000178796";
chr1	StringTie	exon	151728766	151728893	1000	+	.	gene_id "MSTRG.10666"; transcript_id "ENST00000426175"; exon_number "2"; gene_name "RIIAD1"; ref_gene_id "ENSG00000178796";
chr1	StringTie	exon	151729488	151729805	1000	+	.	gene_id "MSTRG.10666"; transcript_id "ENST00000426175"; exon_number "3"; gene_name "RIIAD1"; ref_gene_id "ENSG00000178796";
chr1	StringTie	transcript	151728429	151729606	1000	+	.	gene_id "MSTRG.10666"; transcript_id "ENST00000427205"; gene_name "RIIAD1"; ref_gene_id "ENSG00000178796";
chr1	StringTie	exon	151728429	151728475	1000	+	.	gene_id "MSTRG.10666"; transcript_id "ENST00000427205"; exon_number "1"; gene_name "RIIAD1"; ref_gene_id "ENSG00000178796";
chr1	StringTie	exon	151728766	151728893	1000	+	.	gene_id "MSTRG.10666"; transcript_id "ENST00000427205"; exon_number "2"; gene_name "RIIAD1"; ref_gene_id "ENSG00000178796";
chr1	StringTie	exon	151729488	151729606	1000	+	.	gene_id "MSTRG.10666"; transcript_id "ENST00000427205"; exon_number "3"; gene_name "RIIAD1"; ref_gene_id "ENSG00000178796";
chr1	StringTie	transcript	151757659	151758442	1000	+	.	gene_id "MSTRG.10666"; transcript_id "ENST00000446084"; gene_name "RP11-98D18.7"; ref_gene_id "ENSG00000236940";
chr1	StringTie	exon	151757659	151757775	1000	+	.	gene_id "MSTRG.10666"; transcript_id "ENST00000446084"; exon_number "1"; gene_name "RP11-98D18.7"; ref_gene_id "ENSG00000236940";
chr1	StringTie	exon	151758098	151758442	1000	+	.	gene_id "MSTRG.10666"; transcript_id "ENST00000446084"; exon_number "2"; gene_name "RP11-98D18.7"; ref_gene_id "ENSG00000236940";
chr1	StringTie	transcript	151728371	151729524	1000	+	.	gene_id "MSTRG.10666"; transcript_id "ENST00000451222"; gene_name "RIIAD1"; ref_gene_id "ENSG00000178796";
chr1	StringTie	exon	151728371	151728463	1000	+	.	gene_id "MSTRG.10666"; transcript_id "ENST00000451222"; exon_number "1"; gene_name "RIIAD1"; ref_gene_id "ENSG00000178796";
chr1	StringTie	exon	151728766	151728893	1000	+	.	gene_id "MSTRG.10666"; transcript_id "ENST00000451222"; exon_number "2"; gene_name "RIIAD1"; ref_gene_id "ENSG00000178796";
chr1	StringTie	exon	151729488	151729524	1000	+	.	gene_id "MSTRG.10666"; transcript_id "ENST00000451222"; exon_number "3"; gene_name "RIIAD1"; ref_gene_id "ENSG00000178796";
chr1	StringTie	transcript	151721836	151729606	1000	+	.	gene_id "MSTRG.10666"; transcript_id "ENST00000451484"; gene_name "RIIAD1"; ref_gene_id "ENSG00000178796";
chr1	StringTie	exon	151721836	151721936	1000	+	.	gene_id "MSTRG.10666"; transcript_id "ENST00000451484"; exon_number "1"; gene_name "RIIAD1"; ref_gene_id "ENSG00000178796";
chr1	StringTie	exon	151722086	151722162	1000	+	.	gene_id "MSTRG.10666"; transcript_id "ENST00000451484"; exon_number "2"; gene_name "RIIAD1"; ref_gene_id "ENSG00000178796";
chr1	StringTie	exon	151727575	151727621	1000	+	.	gene_id "MSTRG.10666"; transcript_id "ENST00000451484"; exon_number "3"; gene_name "RIIAD1"; ref_gene_id "ENSG00000178796";
chr1	StringTie	exon	151728766	151728893	1000	+	.	gene_id "MSTRG.10666"; transcript_id "ENST00000451484"; exon_number "4"; gene_name "RIIAD1"; ref_gene_id "ENSG00000178796";
chr1	StringTie	exon	151729488	151729606	1000	+	.	gene_id "MSTRG.10666"; transcript_id "ENST00000451484"; exon_number "5"; gene_name "RIIAD1"; ref_gene_id "ENSG00000178796";
chr1	StringTie	transcript	151763480	151771321	1000	+	.	gene_id "MSTRG.10666"; transcript_id "ENST00000453029"; gene_name "OAZ3"; ref_gene_id "ENSG00000143450";
chr1	StringTie	exon	151763480	151763565	1000	+	.	gene_id "MSTRG.10666"; transcript_id "ENST00000453029"; exon_number "1"; gene_name "OAZ3"; ref_gene_id "ENSG00000143450";
chr1	StringTie	exon	151767163	151767299	1000	+	.	gene_id "MSTRG.10666"; transcript_id "ENST00000453029"; exon_number "2"; gene_name "OAZ3"; ref_gene_id "ENSG00000143450";
chr1	StringTie	exon	151768058	151768233	1000	+	.	gene_id "MSTRG.10666"; transcript_id "ENST00000453029"; exon_number "3"; gene_name "OAZ3"; ref_gene_id "ENSG00000143450";
chr1	StringTie	exon	151770172	151770257	1000	+	.	gene_id "MSTRG.10666"; transcript_id "ENST00000453029"; exon_number "4"; gene_name "OAZ3"; ref_gene_id "ENSG00000143450";
chr1	StringTie	exon	151771077	151771321	1000	+	.	gene_id "MSTRG.10666"; transcript_id "ENST00000453029"; exon_number "5"; gene_name "OAZ3"; ref_gene_id "ENSG00000143450";
chr1	StringTie	transcript	151721537	151729600	1000	+	.	gene_id "MSTRG.10666"; transcript_id "ENST00000479191"; gene_name "RIIAD1"; ref_gene_id "ENSG00000178796";
chr1	StringTie	exon	151721537	151721620	1000	+	.	gene_id "MSTRG.10666"; transcript_id "ENST00000479191"; exon_number "1"; gene_name "RIIAD1"; ref_gene_id "ENSG00000178796";
chr1	StringTie	exon	151722086	151722162	1000	+	.	gene_id "MSTRG.10666"; transcript_id "ENST00000479191"; exon_number "2"; gene_name "RIIAD1"; ref_gene_id "ENSG00000178796";
chr1	StringTie	exon	151727575	151727621	1000	+	.	gene_id "MSTRG.10666"; transcript_id "ENST00000479191"; exon_number "3"; gene_name "RIIAD1"; ref_gene_id "ENSG00000178796";
chr1	StringTie	exon	151728766	151728893	1000	+	.	gene_id "MSTRG.10666"; transcript_id "ENST00000479191"; exon_number "4"; gene_name "RIIAD1"; ref_gene_id "ENSG00000178796";
chr1	StringTie	exon	151729488	151729600	1000	+	.	gene_id "MSTRG.10666"; transcript_id "ENST00000479191"; exon_number "5"; gene_name "RIIAD1"; ref_gene_id "ENSG00000178796";
chr1	StringTie	transcript	151763578	151771332	1000	+	.	gene_id "MSTRG.10666"; transcript_id "ENST00000479764"; gene_name "OAZ3"; ref_gene_id "ENSG00000143450";
chr1	StringTie	exon	151763578	151766888	1000	+	.	gene_id "MSTRG.10666"; transcript_id "ENST00000479764"; exon_number "1"; gene_name "OAZ3"; ref_gene_id "ENSG00000143450";
chr1	StringTie	exon	151767163	151767299	1000	+	.	gene_id "MSTRG.10666"; transcript_id "ENST00000479764"; exon_number "2"; gene_name "OAZ3"; ref_gene_id "ENSG00000143450";
chr1	StringTie	exon	151770172	151770257	1000	+	.	gene_id "MSTRG.10666"; transcript_id "ENST00000479764"; exon_number "3"; gene_name "OAZ3"; ref_gene_id "ENSG00000143450";
chr1	StringTie	exon	151771077	151771332	1000	+	.	gene_id "MSTRG.10666"; transcript_id "ENST00000479764"; exon_number "4"; gene_name "OAZ3"; ref_gene_id "ENSG00000143450";
chr1	StringTie	transcript	151766690	151768179	1000	+	.	gene_id "MSTRG.10666"; transcript_id "ENST00000577465"; gene_name "OAZ3"; ref_gene_id "ENSG00000143450";
chr1	StringTie	exon	151766690	151766888	1000	+	.	gene_id "MSTRG.10666"; transcript_id "ENST00000577465"; exon_number "1"; gene_name "OAZ3"; ref_gene_id "ENSG00000143450";
chr1	StringTie	exon	151767163	151767299	1000	+	.	gene_id "MSTRG.10666"; transcript_id "ENST00000577465"; exon_number "2"; gene_name "OAZ3"; ref_gene_id "ENSG00000143450";
chr1	StringTie	exon	151767960	151768179	1000	+	.	gene_id "MSTRG.10666"; transcript_id "ENST00000577465"; exon_number "3"; gene_name "OAZ3"; ref_gene_id "ENSG00000143450";
chr1	StringTie	transcript	151767248	151771330	1000	+	.	gene_id "MSTRG.10666"; transcript_id "ENST00000582415"; gene_name "OAZ3"; ref_gene_id "ENSG00000143450";
chr1	StringTie	exon	151767248	151767299	1000	+	.	gene_id "MSTRG.10666"; transcript_id "ENST00000582415"; exon_number "1"; gene_name "OAZ3"; ref_gene_id "ENSG00000143450";
chr1	StringTie	exon	151768145	151768233	1000	+	.	gene_id "MSTRG.10666"; transcript_id "ENST00000582415"; exon_number "2"; gene_name "OAZ3"; ref_gene_id "ENSG00000143450";
chr1	StringTie	exon	151770172	151770257	1000	+	.	gene_id "MSTRG.10666"; transcript_id "ENST00000582415"; exon_number "3"; gene_name "OAZ3"; ref_gene_id "ENSG00000143450";
chr1	StringTie	exon	151771077	151771330	1000	+	.	gene_id "MSTRG.10666"; transcript_id "ENST00000582415"; exon_number "4"; gene_name "OAZ3"; ref_gene_id "ENSG00000143450";
chr1	StringTie	transcript	151755541	151759911	1000	+	.	gene_id "MSTRG.10666"; transcript_id "ENST00000601684"; gene_name "RP11-98D18.15"; ref_gene_id "ENSG00000269621";
chr1	StringTie	exon	151755541	151755826	1000	+	.	gene_id "MSTRG.10666"; transcript_id "ENST00000601684"; exon_number "1"; gene_name "RP11-98D18.15"; ref_gene_id "ENSG00000269621";
chr1	StringTie	exon	151759569	151759911	1000	+	.	gene_id "MSTRG.10666"; transcript_id "ENST00000601684"; exon_number "2"; gene_name "RP11-98D18.15"; ref_gene_id "ENSG00000269621";
chr1	StringTie	transcript	151762969	151771329	1000	+	.	gene_id "MSTRG.10666"; transcript_id "ENST00000627780"; gene_name "OAZ3"; ref_gene_id "ENSG00000143450";
chr1	StringTie	exon	151762969	151763167	1000	+	.	gene_id "MSTRG.10666"; transcript_id "ENST00000627780"; exon_number "1"; gene_name "OAZ3"; ref_gene_id "ENSG00000143450";
chr1	StringTie	exon	151767163	151767299	1000	+	.	gene_id "MSTRG.10666"; transcript_id "ENST00000627780"; exon_number "2"; gene_name "OAZ3"; ref_gene_id "ENSG00000143450";
chr1	StringTie	exon	151768058	151768233	1000	+	.	gene_id "MSTRG.10666"; transcript_id "ENST00000627780"; exon_number "3"; gene_name "OAZ3"; ref_gene_id "ENSG00000143450";
chr1	StringTie	exon	151770172	151770257	1000	+	.	gene_id "MSTRG.10666"; transcript_id "ENST00000627780"; exon_number "4"; gene_name "OAZ3"; ref_gene_id "ENSG00000143450";
chr1	StringTie	exon	151771077	151771329	1000	+	.	gene_id "MSTRG.10666"; transcript_id "ENST00000627780"; exon_number "5"; gene_name "OAZ3"; ref_gene_id "ENSG00000143450";
chr1	StringTie	transcript	151766690	151767511	1000	+	.	gene_id "MSTRG.10666"; transcript_id "ENST00000635179"; gene_name "OAZ3"; ref_gene_id "ENSG00000143450";
chr1	StringTie	exon	151766690	151766888	1000	+	.	gene_id "MSTRG.10666"; transcript_id "ENST00000635179"; exon_number "1"; gene_name "OAZ3"; ref_gene_id "ENSG00000143450";
chr1	StringTie	exon	151767163	151767511	1000	+	.	gene_id "MSTRG.10666"; transcript_id "ENST00000635179"; exon_number "2"; gene_name "OAZ3"; ref_gene_id "ENSG00000143450";
chr1	StringTie	transcript	151762899	151771330	1000	+	.	gene_id "MSTRG.10666"; transcript_id "ENST00000635322"; gene_name "OAZ3"; ref_gene_id "ENSG00000143450";
chr1	StringTie	exon	151762899	151763167	1000	+	.	gene_id "MSTRG.10666"; transcript_id "ENST00000635322"; exon_number "1"; gene_name "OAZ3"; ref_gene_id "ENSG00000143450";
chr1	StringTie	exon	151767163	151767299	1000	+	.	gene_id "MSTRG.10666"; transcript_id "ENST00000635322"; exon_number "2"; gene_name "OAZ3"; ref_gene_id "ENSG00000143450";
chr1	StringTie	exon	151770172	151770257	1000	+	.	gene_id "MSTRG.10666"; transcript_id "ENST00000635322"; exon_number "3"; gene_name "OAZ3"; ref_gene_id "ENSG00000143450";
chr1	StringTie	exon	151771077	151771330	1000	+	.	gene_id "MSTRG.10666"; transcript_id "ENST00000635322"; exon_number "4"; gene_name "OAZ3"; ref_gene_id "ENSG00000143450";
chr1	StringTie	transcript	151767194	151771334	1000	+	.	gene_id "MSTRG.10666"; transcript_id "ENST00000635374"; gene_name "OAZ3"; ref_gene_id "ENSG00000143450";
chr1	StringTie	exon	151767194	151767299	1000	+	.	gene_id "MSTRG.10666"; transcript_id "ENST00000635374"; exon_number "1"; gene_name "OAZ3"; ref_gene_id "ENSG00000143450";
chr1	StringTie	exon	151768058	151768233	1000	+	.	gene_id "MSTRG.10666"; transcript_id "ENST00000635374"; exon_number "2"; gene_name "OAZ3"; ref_gene_id "ENSG00000143450";
chr1	StringTie	exon	151771077	151771334	1000	+	.	gene_id "MSTRG.10666"; transcript_id "ENST00000635374"; exon_number "3"; gene_name "OAZ3"; ref_gene_id "ENSG00000143450";
chr1	StringTie	transcript	151710329	151742775	1000	+	.	gene_id "MSTRG.10666"; transcript_id "MSTRG.10666.1";
chr1	StringTie	exon	151710329	151714630	1000	+	.	gene_id "MSTRG.10666"; transcript_id "MSTRG.10666.1"; exon_number "1";
chr1	StringTie	exon	151716076	151716310	1000	+	.	gene_id "MSTRG.10666"; transcript_id "MSTRG.10666.1"; exon_number "2";
chr1	StringTie	exon	151719596	151719688	1000	+	.	gene_id "MSTRG.10666"; transcript_id "MSTRG.10666.1"; exon_number "3";
chr1	StringTie	exon	151722086	151722162	1000	+	.	gene_id "MSTRG.10666"; transcript_id "MSTRG.10666.1"; exon_number "4";
chr1	StringTie	exon	151727575	151727621	1000	+	.	gene_id "MSTRG.10666"; transcript_id "MSTRG.10666.1"; exon_number "5";
chr1	StringTie	exon	151728766	151728893	1000	+	.	gene_id "MSTRG.10666"; transcript_id "MSTRG.10666.1"; exon_number "6";
chr1	StringTie	exon	151729488	151729794	1000	+	.	gene_id "MSTRG.10666"; transcript_id "MSTRG.10666.1"; exon_number "7";
chr1	StringTie	exon	151735482	151735580	1000	+	.	gene_id "MSTRG.10666"; transcript_id "MSTRG.10666.1"; exon_number "8";
chr1	StringTie	exon	151742305	151742775	1000	+	.	gene_id "MSTRG.10666"; transcript_id "MSTRG.10666.1"; exon_number "9";
chr1	StringTie	transcript	151713468	151731294	1000	+	.	gene_id "MSTRG.10666"; transcript_id "MSTRG.10666.10";
chr1	StringTie	exon	151713468	151713555	1000	+	.	gene_id "MSTRG.10666"; transcript_id "MSTRG.10666.10"; exon_number "1";
chr1	StringTie	exon	151719592	151719688	1000	+	.	gene_id "MSTRG.10666"; transcript_id "MSTRG.10666.10"; exon_number "2";
chr1	StringTie	exon	151722086	151722162	1000	+	.	gene_id "MSTRG.10666"; transcript_id "MSTRG.10666.10"; exon_number "3";
chr1	StringTie	exon	151724139	151724238	1000	+	.	gene_id "MSTRG.10666"; transcript_id "MSTRG.10666.10"; exon_number "4";
chr1	StringTie	exon	151727575	151727621	1000	+	.	gene_id "MSTRG.10666"; transcript_id "MSTRG.10666.10"; exon_number "5";
chr1	StringTie	exon	151728766	151728893	1000	+	.	gene_id "MSTRG.10666"; transcript_id "MSTRG.10666.10"; exon_number "6";
chr1	StringTie	exon	151729488	151731294	1000	+	.	gene_id "MSTRG.10666"; transcript_id "MSTRG.10666.10"; exon_number "7";
chr1	StringTie	transcript	151713468	151729610	1000	+	.	gene_id "MSTRG.10666"; transcript_id "MSTRG.10666.11";
chr1	StringTie	exon	151713468	151713564	1000	+	.	gene_id "MSTRG.10666"; transcript_id "MSTRG.10666.11"; exon_number "1";
chr1	StringTie	exon	151714420	151714529	1000	+	.	gene_id "MSTRG.10666"; transcript_id "MSTRG.10666.11"; exon_number "2";
chr1	StringTie	exon	151719596	151719688	1000	+	.	gene_id "MSTRG.10666"; transcript_id "MSTRG.10666.11"; exon_number "3";
chr1	StringTie	exon	151722086	151722162	1000	+	.	gene_id "MSTRG.10666"; transcript_id "MSTRG.10666.11"; exon_number "4";
chr1	StringTie	exon	151724139	151724238	1000	+	.	gene_id "MSTRG.10666"; transcript_id "MSTRG.10666.11"; exon_number "5";
chr1	StringTie	exon	151727575	151727621	1000	+	.	gene_id "MSTRG.10666"; transcript_id "MSTRG.10666.11"; exon_number "6";
chr1	StringTie	exon	151728766	151728893	1000	+	.	gene_id "MSTRG.10666"; transcript_id "MSTRG.10666.11"; exon_number "7";
chr1	StringTie	exon	151729488	151729610	1000	+	.	gene_id "MSTRG.10666"; transcript_id "MSTRG.10666.11"; exon_number "8";
chr1	StringTie	transcript	151713491	151729596	1000	+	.	gene_id "MSTRG.10666"; transcript_id "MSTRG.10666.12";
chr1	StringTie	exon	151713491	151713559	1000	+	.	gene_id "MSTRG.10666"; transcript_id "MSTRG.10666.12"; exon_number "1";
chr1	StringTie	exon	151719595	151719688	1000	+	.	gene_id "MSTRG.10666"; transcript_id "MSTRG.10666.12"; exon_number "2";
chr1	StringTie	exon	151722086	151722162	1000	+	.	gene_id "MSTRG.10666"; transcript_id "MSTRG.10666.12"; exon_number "3";
chr1	StringTie	exon	151727575	151727621	1000	+	.	gene_id "MSTRG.10666"; transcript_id "MSTRG.10666.12"; exon_number "4";
chr1	StringTie	exon	151728766	151728893	1000	+	.	gene_id "MSTRG.10666"; transcript_id "MSTRG.10666.12"; exon_number "5";
chr1	StringTie	exon	151729488	151729596	1000	+	.	gene_id "MSTRG.10666"; transcript_id "MSTRG.10666.12"; exon_number "6";
chr1	StringTie	transcript	151714459	151729606	1000	+	.	gene_id "MSTRG.10666"; transcript_id "MSTRG.10666.13";
chr1	StringTie	exon	151714459	151714499	1000	+	.	gene_id "MSTRG.10666"; transcript_id "MSTRG.10666.13"; exon_number "1";
chr1	StringTie	exon	151722086	151722162	1000	+	.	gene_id "MSTRG.10666"; transcript_id "MSTRG.10666.13"; exon_number "2";
chr1	StringTie	exon	151727575	151727621	1000	+	.	gene_id "MSTRG.10666"; transcript_id "MSTRG.10666.13"; exon_number "3";
chr1	StringTie	exon	151728766	151728893	1000	+	.	gene_id "MSTRG.10666"; transcript_id "MSTRG.10666.13"; exon_number "4";
chr1	StringTie	exon	151729488	151729606	1000	+	.	gene_id "MSTRG.10666"; transcript_id "MSTRG.10666.13"; exon_number "5";
chr1	StringTie	transcript	151715908	151759916	1000	+	.	gene_id "MSTRG.10666"; transcript_id "MSTRG.10666.14";
chr1	StringTie	exon	151715908	151715954	1000	+	.	gene_id "MSTRG.10666"; transcript_id "MSTRG.10666.14"; exon_number "1";
chr1	StringTie	exon	151716070	151716310	1000	+	.	gene_id "MSTRG.10666"; transcript_id "MSTRG.10666.14"; exon_number "2";
chr1	StringTie	exon	151719596	151719688	1000	+	.	gene_id "MSTRG.10666"; transcript_id "MSTRG.10666.14"; exon_number "3";
chr1	StringTie	exon	151722086	151722162	1000	+	.	gene_id "MSTRG.10666"; transcript_id "MSTRG.10666.14"; exon_number "4";
chr1	StringTie	exon	151727575	151727621	1000	+	.	gene_id "MSTRG.10666"; transcript_id "MSTRG.10666.14"; exon_number "5";
chr1	StringTie	exon	151728766	151728893	1000	+	.	gene_id "MSTRG.10666"; transcript_id "MSTRG.10666.14"; exon_number "6";
chr1	StringTie	exon	151729488	151729794	1000	+	.	gene_id "MSTRG.10666"; transcript_id "MSTRG.10666.14"; exon_number "7";
chr1	StringTie	exon	151755542	151755826	1000	+	.	gene_id "MSTRG.10666"; transcript_id "MSTRG.10666.14"; exon_number "8";
chr1	StringTie	exon	151759569	151759916	1000	+	.	gene_id "MSTRG.10666"; transcript_id "MSTRG.10666.14"; exon_number "9";
chr1	StringTie	transcript	151716152	151729616	1000	+	.	gene_id "MSTRG.10666"; transcript_id "MSTRG.10666.15";
chr1	StringTie	exon	151716152	151716310	1000	+	.	gene_id "MSTRG.10666"; transcript_id "MSTRG.10666.15"; exon_number "1";
chr1	StringTie	exon	151722086	151722162	1000	+	.	gene_id "MSTRG.10666"; transcript_id "MSTRG.10666.15"; exon_number "2";
chr1	StringTie	exon	151727575	151727621	1000	+	.	gene_id "MSTRG.10666"; transcript_id "MSTRG.10666.15"; exon_number "3";
chr1	StringTie	exon	151728766	151728893	1000	+	.	gene_id "MSTRG.10666"; transcript_id "MSTRG.10666.15"; exon_number "4";
chr1	StringTie	exon	151729488	151729616	1000	+	.	gene_id "MSTRG.10666"; transcript_id "MSTRG.10666.15"; exon_number "5";
chr1	StringTie	transcript	151716195	151729637	1000	+	.	gene_id "MSTRG.10666"; transcript_id "MSTRG.10666.16";
chr1	StringTie	exon	151716195	151716310	1000	+	.	gene_id "MSTRG.10666"; transcript_id "MSTRG.10666.16"; exon_number "1";
chr1	StringTie	exon	151719596	151719688	1000	+	.	gene_id "MSTRG.10666"; transcript_id "MSTRG.10666.16"; exon_number "2";
chr1	StringTie	exon	151722086	151722162	1000	+	.	gene_id "MSTRG.10666"; transcript_id "MSTRG.10666.16"; exon_number "3";
chr1	StringTie	exon	151724139	151724238	1000	+	.	gene_id "MSTRG.10666"; transcript_id "MSTRG.10666.16"; exon_number "4";
chr1	StringTie	exon	151727575	151727621	1000	+	.	gene_id "MSTRG.10666"; transcript_id "MSTRG.10666.16"; exon_number "5";
chr1	StringTie	exon	151728766	151728893	1000	+	.	gene_id "MSTRG.10666"; transcript_id "MSTRG.10666.16"; exon_number "6";
chr1	StringTie	exon	151729488	151729637	1000	+	.	gene_id "MSTRG.10666"; transcript_id "MSTRG.10666.16"; exon_number "7";
chr1	StringTie	transcript	151719064	151735657	1000	+	.	gene_id "MSTRG.10666"; transcript_id "MSTRG.10666.17";
chr1	StringTie	exon	151719064	151719272	1000	+	.	gene_id "MSTRG.10666"; transcript_id "MSTRG.10666.17"; exon_number "1";
chr1	StringTie	exon	151719596	151719688	1000	+	.	gene_id "MSTRG.10666"; transcript_id "MSTRG.10666.17"; exon_number "2";
chr1	StringTie	exon	151722086	151722162	1000	+	.	gene_id "MSTRG.10666"; transcript_id "MSTRG.10666.17"; exon_number "3";
chr1	StringTie	exon	151727575	151727621	1000	+	.	gene_id "MSTRG.10666"; transcript_id "MSTRG.10666.17"; exon_number "4";
chr1	StringTie	exon	151728766	151728893	1000	+	.	gene_id "MSTRG.10666"; transcript_id "MSTRG.10666.17"; exon_number "5";
chr1	StringTie	exon	151729488	151730069	1000	+	.	gene_id "MSTRG.10666"; transcript_id "MSTRG.10666.17"; exon_number "6";
chr1	StringTie	exon	151735482	151735657	1000	+	.	gene_id "MSTRG.10666"; transcript_id "MSTRG.10666.17"; exon_number "7";
chr1	StringTie	transcript	151719626	151729717	1000	+	.	gene_id "MSTRG.10666"; transcript_id "MSTRG.10666.18";
chr1	StringTie	exon	151719626	151719688	1000	+	.	gene_id "MSTRG.10666"; transcript_id "MSTRG.10666.18"; exon_number "1";
chr1	StringTie	exon	151722086	151722162	1000	+	.	gene_id "MSTRG.10666"; transcript_id "MSTRG.10666.18"; exon_number "2";
chr1	StringTie	exon	151727577	151727621	1000	+	.	gene_id "MSTRG.10666"; transcript_id "MSTRG.10666.18"; exon_number "3";
chr1	StringTie	exon	151728766	151728893	1000	+	.	gene_id "MSTRG.10666"; transcript_id "MSTRG.10666.18"; exon_number "4";
chr1	StringTie	exon	151729488	151729717	1000	+	.	gene_id "MSTRG.10666"; transcript_id "MSTRG.10666.18"; exon_number "5";
chr1	StringTie	transcript	151720131	151760048	1000	+	.	gene_id "MSTRG.10666"; transcript_id "MSTRG.10666.19";
chr1	StringTie	exon	151720131	151721620	1000	+	.	gene_id "MSTRG.10666"; transcript_id "MSTRG.10666.19"; exon_number "1";
chr1	StringTie	exon	151722086	151722162	1000	+	.	gene_id "MSTRG.10666"; transcript_id "MSTRG.10666.19"; exon_number "2";
chr1	StringTie	exon	151727575	151728463	1000	+	.	gene_id "MSTRG.10666"; transcript_id "MSTRG.10666.19"; exon_number "3";
chr1	StringTie	exon	151728766	151728893	1000	+	.	gene_id "MSTRG.10666"; transcript_id "MSTRG.10666.19"; exon_number "4";
chr1	StringTie	exon	151729488	151730069	1000	+	.	gene_id "MSTRG.10666"; transcript_id "MSTRG.10666.19"; exon_number "5";
chr1	StringTie	exon	151735482	151735580	1000	+	.	gene_id "MSTRG.10666"; transcript_id "MSTRG.10666.19"; exon_number "6";
chr1	StringTie	exon	151755542	151755826	1000	+	.	gene_id "MSTRG.10666"; transcript_id "MSTRG.10666.19"; exon_number "7";
chr1	StringTie	exon	151759569	151759927	1000	+	.	gene_id "MSTRG.10666"; transcript_id "MSTRG.10666.19"; exon_number "8";
chr1	StringTie	exon	151759996	151760048	1000	+	.	gene_id "MSTRG.10666"; transcript_id "MSTRG.10666.19"; exon_number "9";
chr1	StringTie	transcript	151710343	151730145	1000	+	.	gene_id "MSTRG.10666"; transcript_id "MSTRG.10666.2";
chr1	StringTie	exon	151710343	151713358	1000	+	.	gene_id "MSTRG.10666"; transcript_id "MSTRG.10666.2"; exon_number "1";
chr1	StringTie	exon	151713469	151713564	1000	+	.	gene_id "MSTRG.10666"; transcript_id "MSTRG.10666.2"; exon_number "2";
chr1	StringTie	exon	151714420	151714499	1000	+	.	gene_id "MSTRG.10666"; transcript_id "MSTRG.10666.2"; exon_number "3";
chr1	StringTie	exon	151719596	151719688	1000	+	.	gene_id "MSTRG.10666"; transcript_id "MSTRG.10666.2"; exon_number "4";
chr1	StringTie	exon	151722086	151722162	1000	+	.	gene_id "MSTRG.10666"; transcript_id "MSTRG.10666.2"; exon_number "5";
chr1	StringTie	exon	151727575	151727621	1000	+	.	gene_id "MSTRG.10666"; transcript_id "MSTRG.10666.2"; exon_number "6";
chr1	StringTie	exon	151728766	151728893	1000	+	.	gene_id "MSTRG.10666"; transcript_id "MSTRG.10666.2"; exon_number "7";
chr1	StringTie	exon	151729488	151730145	1000	+	.	gene_id "MSTRG.10666"; transcript_id "MSTRG.10666.2"; exon_number "8";
chr1	StringTie	transcript	151721478	151757275	1000	+	.	gene_id "MSTRG.10666"; transcript_id "MSTRG.10666.20";
chr1	StringTie	exon	151721478	151721620	1000	+	.	gene_id "MSTRG.10666"; transcript_id "MSTRG.10666.20"; exon_number "1";
chr1	StringTie	exon	151722086	151722162	1000	+	.	gene_id "MSTRG.10666"; transcript_id "MSTRG.10666.20"; exon_number "2";
chr1	StringTie	exon	151727575	151727621	1000	+	.	gene_id "MSTRG.10666"; transcript_id "MSTRG.10666.20"; exon_number "3";
chr1	StringTie	exon	151728766	151728893	1000	+	.	gene_id "MSTRG.10666"; transcript_id "MSTRG.10666.20"; exon_number "4";
chr1	StringTie	exon	151729488	151730069	1000	+	.	gene_id "MSTRG.10666"; transcript_id "MSTRG.10666.20"; exon_number "5";
chr1	StringTie	exon	151735482	151735580	1000	+	.	gene_id "MSTRG.10666"; transcript_id "MSTRG.10666.20"; exon_number "6";
chr1	StringTie	exon	151755542	151755826	1000	+	.	gene_id "MSTRG.10666"; transcript_id "MSTRG.10666.20"; exon_number "7";
chr1	StringTie	exon	151757187	151757275	1000	+	.	gene_id "MSTRG.10666"; transcript_id "MSTRG.10666.20"; exon_number "8";
chr1	StringTie	transcript	151721483	151760682	1000	+	.	gene_id "MSTRG.10666"; transcript_id "MSTRG.10666.21";
chr1	StringTie	exon	151721483	151721620	1000	+	.	gene_id "MSTRG.10666"; transcript_id "MSTRG.10666.21"; exon_number "1";
chr1	StringTie	exon	151722086	151722162	1000	+	.	gene_id "MSTRG.10666"; transcript_id "MSTRG.10666.21"; exon_number "2";
chr1	StringTie	exon	151724139	151724238	1000	+	.	gene_id "MSTRG.10666"; transcript_id "MSTRG.10666.21"; exon_number "3";
chr1	StringTie	exon	151727575	151727621	1000	+	.	gene_id "MSTRG.10666"; transcript_id "MSTRG.10666.21"; exon_number "4";
chr1	StringTie	exon	151728766	151728893	1000	+	.	gene_id "MSTRG.10666"; transcript_id "MSTRG.10666.21"; exon_number "5";
chr1	StringTie	exon	151729488	151729794	1000	+	.	gene_id "MSTRG.10666"; transcript_id "MSTRG.10666.21"; exon_number "6";
chr1	StringTie	exon	151735482	151735580	1000	+	.	gene_id "MSTRG.10666"; transcript_id "MSTRG.10666.21"; exon_number "7";
chr1	StringTie	exon	151755542	151755826	1000	+	.	gene_id "MSTRG.10666"; transcript_id "MSTRG.10666.21"; exon_number "8";
chr1	StringTie	exon	151757187	151757275	1000	+	.	gene_id "MSTRG.10666"; transcript_id "MSTRG.10666.21"; exon_number "9";
chr1	StringTie	exon	151759569	151759910	1000	+	.	gene_id "MSTRG.10666"; transcript_id "MSTRG.10666.21"; exon_number "10";
chr1	StringTie	exon	151759996	151760682	1000	+	.	gene_id "MSTRG.10666"; transcript_id "MSTRG.10666.21"; exon_number "11";
chr1	StringTie	transcript	151721488	151759916	1000	+	.	gene_id "MSTRG.10666"; transcript_id "MSTRG.10666.22";
chr1	StringTie	exon	151721488	151721620	1000	+	.	gene_id "MSTRG.10666"; transcript_id "MSTRG.10666.22"; exon_number "1";
chr1	StringTie	exon	151722086	151722162	1000	+	.	gene_id "MSTRG.10666"; transcript_id "MSTRG.10666.22"; exon_number "2";
chr1	StringTie	exon	151724139	151724238	1000	+	.	gene_id "MSTRG.10666"; transcript_id "MSTRG.10666.22"; exon_number "3";
chr1	StringTie	exon	151727575	151727621	1000	+	.	gene_id "MSTRG.10666"; transcript_id "MSTRG.10666.22"; exon_number "4";
chr1	StringTie	exon	151728766	151728893	1000	+	.	gene_id "MSTRG.10666"; transcript_id "MSTRG.10666.22"; exon_number "5";
chr1	StringTie	exon	151729488	151729794	1000	+	.	gene_id "MSTRG.10666"; transcript_id "MSTRG.10666.22"; exon_number "6";
chr1	StringTie	exon	151735482	151735580	1000	+	.	gene_id "MSTRG.10666"; transcript_id "MSTRG.10666.22"; exon_number "7";
chr1	StringTie	exon	151755542	151755826	1000	+	.	gene_id "MSTRG.10666"; transcript_id "MSTRG.10666.22"; exon_number "8";
chr1	StringTie	exon	151759569	151759916	1000	+	.	gene_id "MSTRG.10666"; transcript_id "MSTRG.10666.22"; exon_number "9";
chr1	StringTie	transcript	151721488	151773316	1000	+	.	gene_id "MSTRG.10666"; transcript_id "MSTRG.10666.23";
chr1	StringTie	exon	151721488	151721620	1000	+	.	gene_id "MSTRG.10666"; transcript_id "MSTRG.10666.23"; exon_number "1";
chr1	StringTie	exon	151722086	151722162	1000	+	.	gene_id "MSTRG.10666"; transcript_id "MSTRG.10666.23"; exon_number "2";
chr1	StringTie	exon	151727575	151727621	1000	+	.	gene_id "MSTRG.10666"; transcript_id "MSTRG.10666.23"; exon_number "3";
chr1	StringTie	exon	151728766	151728893	1000	+	.	gene_id "MSTRG.10666"; transcript_id "MSTRG.10666.23"; exon_number "4";
chr1	StringTie	exon	151729488	151730069	1000	+	.	gene_id "MSTRG.10666"; transcript_id "MSTRG.10666.23"; exon_number "5";
chr1	StringTie	exon	151735482	151735580	1000	+	.	gene_id "MSTRG.10666"; transcript_id "MSTRG.10666.23"; exon_number "6";
chr1	StringTie	exon	151755542	151755826	1000	+	.	gene_id "MSTRG.10666"; transcript_id "MSTRG.10666.23"; exon_number "7";
chr1	StringTie	exon	151759569	151759631	1000	+	.	gene_id "MSTRG.10666"; transcript_id "MSTRG.10666.23"; exon_number "8";
chr1	StringTie	exon	151762875	151763167	1000	+	.	gene_id "MSTRG.10666"; transcript_id "MSTRG.10666.23"; exon_number "9";
chr1	StringTie	exon	151767163	151767299	1000	+	.	gene_id "MSTRG.10666"; transcript_id "MSTRG.10666.23"; exon_number "10";
chr1	StringTie	exon	151768058	151768233	1000	+	.	gene_id "MSTRG.10666"; transcript_id "MSTRG.10666.23"; exon_number "11";
chr1	StringTie	exon	151770172	151770257	1000	+	.	gene_id "MSTRG.10666"; transcript_id "MSTRG.10666.23"; exon_number "12";
chr1	StringTie	exon	151771077	151773316	1000	+	.	gene_id "MSTRG.10666"; transcript_id "MSTRG.10666.23"; exon_number "13";
chr1	StringTie	transcript	151721489	151759916	1000	+	.	gene_id "MSTRG.10666"; transcript_id "MSTRG.10666.24";
chr1	StringTie	exon	151721489	151721620	1000	+	.	gene_id "MSTRG.10666"; transcript_id "MSTRG.10666.24"; exon_number "1";
chr1	StringTie	exon	151722086	151722162	1000	+	.	gene_id "MSTRG.10666"; transcript_id "MSTRG.10666.24"; exon_number "2";
chr1	StringTie	exon	151727575	151727621	1000	+	.	gene_id "MSTRG.10666"; transcript_id "MSTRG.10666.24"; exon_number "3";
chr1	StringTie	exon	151728766	151728893	1000	+	.	gene_id "MSTRG.10666"; transcript_id "MSTRG.10666.24"; exon_number "4";
chr1	StringTie	exon	151729488	151729794	1000	+	.	gene_id "MSTRG.10666"; transcript_id "MSTRG.10666.24"; exon_number "5";
chr1	StringTie	exon	151735482	151735580	1000	+	.	gene_id "MSTRG.10666"; transcript_id "MSTRG.10666.24"; exon_number "6";
chr1	StringTie	exon	151755542	151755826	1000	+	.	gene_id "MSTRG.10666"; transcript_id "MSTRG.10666.24"; exon_number "7";
chr1	StringTie	exon	151757187	151757275	1000	+	.	gene_id "MSTRG.10666"; transcript_id "MSTRG.10666.24"; exon_number "8";
chr1	StringTie	exon	151759569	151759916	1000	+	.	gene_id "MSTRG.10666"; transcript_id "MSTRG.10666.24"; exon_number "9";
chr1	StringTie	transcript	151721494	151760805	1000	+	.	gene_id "MSTRG.10666"; transcript_id "MSTRG.10666.25";
chr1	StringTie	exon	151721494	151721620	1000	+	.	gene_id "MSTRG.10666"; transcript_id "MSTRG.10666.25"; exon_number "1";
chr1	StringTie	exon	151722086	151722162	1000	+	.	gene_id "MSTRG.10666"; transcript_id "MSTRG.10666.25"; exon_number "2";
chr1	StringTie	exon	151727575	151727621	1000	+	.	gene_id "MSTRG.10666"; transcript_id "MSTRG.10666.25"; exon_number "3";
chr1	StringTie	exon	151728766	151728893	1000	+	.	gene_id "MSTRG.10666"; transcript_id "MSTRG.10666.25"; exon_number "4";
chr1	StringTie	exon	151729488	151729862	1000	+	.	gene_id "MSTRG.10666"; transcript_id "MSTRG.10666.25"; exon_number "5";
chr1	StringTie	exon	151735482	151735580	1000	+	.	gene_id "MSTRG.10666"; transcript_id "MSTRG.10666.25"; exon_number "6";
chr1	StringTie	exon	151755542	151755826	1000	+	.	gene_id "MSTRG.10666"; transcript_id "MSTRG.10666.25"; exon_number "7";
chr1	StringTie	exon	151757187	151757275	1000	+	.	gene_id "MSTRG.10666"; transcript_id "MSTRG.10666.25"; exon_number "8";
chr1	StringTie	exon	151759569	151759910	1000	+	.	gene_id "MSTRG.10666"; transcript_id "MSTRG.10666.25"; exon_number "9";
chr1	StringTie	exon	151759996	151760805	1000	+	.	gene_id "MSTRG.10666"; transcript_id "MSTRG.10666.25"; exon_number "10";
chr1	StringTie	transcript	151721496	151760024	1000	+	.	gene_id "MSTRG.10666"; transcript_id "MSTRG.10666.26";
chr1	StringTie	exon	151721496	151721620	1000	+	.	gene_id "MSTRG.10666"; transcript_id "MSTRG.10666.26"; exon_number "1";
chr1	StringTie	exon	151722086	151722162	1000	+	.	gene_id "MSTRG.10666"; transcript_id "MSTRG.10666.26"; exon_number "2";
chr1	StringTie	exon	151728766	151728893	1000	+	.	gene_id "MSTRG.10666"; transcript_id "MSTRG.10666.26"; exon_number "3";
chr1	StringTie	exon	151729488	151735580	1000	+	.	gene_id "MSTRG.10666"; transcript_id "MSTRG.10666.26"; exon_number "4";
chr1	StringTie	exon	151755542	151755826	1000	+	.	gene_id "MSTRG.10666"; transcript_id "MSTRG.10666.26"; exon_number "5";
chr1	StringTie	exon	151757187	151757275	1000	+	.	gene_id "MSTRG.10666"; transcript_id "MSTRG.10666.26"; exon_number "6";
chr1	StringTie	exon	151759569	151759825	1000	+	.	gene_id "MSTRG.10666"; transcript_id "MSTRG.10666.26"; exon_number "7";
chr1	StringTie	exon	151759996	151760024	1000	+	.	gene_id "MSTRG.10666"; transcript_id "MSTRG.10666.26"; exon_number "8";
chr1	StringTie	transcript	151721499	151759916	1000	+	.	gene_id "MSTRG.10666"; transcript_id "MSTRG.10666.27";
chr1	StringTie	exon	151721499	151721620	1000	+	.	gene_id "MSTRG.10666"; transcript_id "MSTRG.10666.27"; exon_number "1";
chr1	StringTie	exon	151722086	151722162	1000	+	.	gene_id "MSTRG.10666"; transcript_id "MSTRG.10666.27"; exon_number "2";
chr1	StringTie	exon	151727575	151727621	1000	+	.	gene_id "MSTRG.10666"; transcript_id "MSTRG.10666.27"; exon_number "3";
chr1	StringTie	exon	151728766	151728893	1000	+	.	gene_id "MSTRG.10666"; transcript_id "MSTRG.10666.27"; exon_number "4";
chr1	StringTie	exon	151729488	151730069	1000	+	.	gene_id "MSTRG.10666"; transcript_id "MSTRG.10666.27"; exon_number "5";
chr1	StringTie	exon	151755542	151755826	1000	+	.	gene_id "MSTRG.10666"; transcript_id "MSTRG.10666.27"; exon_number "6";
chr1	StringTie	exon	151757187	151757275	1000	+	.	gene_id "MSTRG.10666"; transcript_id "MSTRG.10666.27"; exon_number "7";
chr1	StringTie	exon	151759569	151759916	1000	+	.	gene_id "MSTRG.10666"; transcript_id "MSTRG.10666.27"; exon_number "8";
chr1	StringTie	transcript	151721517	151729968	1000	+	.	gene_id "MSTRG.10666"; transcript_id "MSTRG.10666.28";
chr1	StringTie	exon	151721517	151721620	1000	+	.	gene_id "MSTRG.10666"; transcript_id "MSTRG.10666.28"; exon_number "1";
chr1	StringTie	exon	151722086	151722162	1000	+	.	gene_id "MSTRG.10666"; transcript_id "MSTRG.10666.28"; exon_number "2";
chr1	StringTie	exon	151727575	151727621	1000	+	.	gene_id "MSTRG.10666"; transcript_id "MSTRG.10666.28"; exon_number "3";
chr1	StringTie	exon	151728766	151728893	1000	+	.	gene_id "MSTRG.10666"; transcript_id "MSTRG.10666.28"; exon_number "4";
chr1	StringTie	exon	151729488	151729794	1000	+	.	gene_id "MSTRG.10666"; transcript_id "MSTRG.10666.28"; exon_number "5";
chr1	StringTie	exon	151729894	151729968	1000	+	.	gene_id "MSTRG.10666"; transcript_id "MSTRG.10666.28"; exon_number "6";
chr1	StringTie	transcript	151721519	151757275	1000	+	.	gene_id "MSTRG.10666"; transcript_id "MSTRG.10666.29";
chr1	StringTie	exon	151721519	151721620	1000	+	.	gene_id "MSTRG.10666"; transcript_id "MSTRG.10666.29"; exon_number "1";
chr1	StringTie	exon	151722086	151722162	1000	+	.	gene_id "MSTRG.10666"; transcript_id "MSTRG.10666.29"; exon_number "2";
chr1	StringTie	exon	151735482	151735580	1000	+	.	gene_id "MSTRG.10666"; transcript_id "MSTRG.10666.29"; exon_number "3";
chr1	StringTie	exon	151755542	151755826	1000	+	.	gene_id "MSTRG.10666"; transcript_id "MSTRG.10666.29"; exon_number "4";
chr1	StringTie	exon	151757187	151757275	1000	+	.	gene_id "MSTRG.10666"; transcript_id "MSTRG.10666.29"; exon_number "5";
chr1	StringTie	transcript	151710351	151730069	1000	+	.	gene_id "MSTRG.10666"; transcript_id "MSTRG.10666.3";
chr1	StringTie	exon	151710351	151713564	1000	+	.	gene_id "MSTRG.10666"; transcript_id "MSTRG.10666.3"; exon_number "1";
chr1	StringTie	exon	151719596	151719688	1000	+	.	gene_id "MSTRG.10666"; transcript_id "MSTRG.10666.3"; exon_number "2";
chr1	StringTie	exon	151722086	151722162	1000	+	.	gene_id "MSTRG.10666"; transcript_id "MSTRG.10666.3"; exon_number "3";
chr1	StringTie	exon	151727575	151727621	1000	+	.	gene_id "MSTRG.10666"; transcript_id "MSTRG.10666.3"; exon_number "4";
chr1	StringTie	exon	151728766	151728893	1000	+	.	gene_id "MSTRG.10666"; transcript_id "MSTRG.10666.3"; exon_number "5";
chr1	StringTie	exon	151729488	151730069	1000	+	.	gene_id "MSTRG.10666"; transcript_id "MSTRG.10666.3"; exon_number "6";
chr1	StringTie	transcript	151721519	151760228	1000	+	.	gene_id "MSTRG.10666"; transcript_id "MSTRG.10666.30";
chr1	StringTie	exon	151721519	151721620	1000	+	.	gene_id "MSTRG.10666"; transcript_id "MSTRG.10666.30"; exon_number "1";
chr1	StringTie	exon	151722086	151722162	1000	+	.	gene_id "MSTRG.10666"; transcript_id "MSTRG.10666.30"; exon_number "2";
chr1	StringTie	exon	151724139	151724238	1000	+	.	gene_id "MSTRG.10666"; transcript_id "MSTRG.10666.30"; exon_number "3";
chr1	StringTie	exon	151727575	151728463	1000	+	.	gene_id "MSTRG.10666"; transcript_id "MSTRG.10666.30"; exon_number "4";
chr1	StringTie	exon	151728766	151728893	1000	+	.	gene_id "MSTRG.10666"; transcript_id "MSTRG.10666.30"; exon_number "5";
chr1	StringTie	exon	151729488	151730069	1000	+	.	gene_id "MSTRG.10666"; transcript_id "MSTRG.10666.30"; exon_number "6";
chr1	StringTie	exon	151755542	151755826	1000	+	.	gene_id "MSTRG.10666"; transcript_id "MSTRG.10666.30"; exon_number "7";
chr1	StringTie	exon	151759569	151760228	1000	+	.	gene_id "MSTRG.10666"; transcript_id "MSTRG.10666.30"; exon_number "8";
chr1	StringTie	transcript	151721519	151760077	1000	+	.	gene_id "MSTRG.10666"; transcript_id "MSTRG.10666.31";
chr1	StringTie	exon	151721519	151721620	1000	+	.	gene_id "MSTRG.10666"; transcript_id "MSTRG.10666.31"; exon_number "1";
chr1	StringTie	exon	151722086	151722162	1000	+	.	gene_id "MSTRG.10666"; transcript_id "MSTRG.10666.31"; exon_number "2";
chr1	StringTie	exon	151727575	151727621	1000	+	.	gene_id "MSTRG.10666"; transcript_id "MSTRG.10666.31"; exon_number "3";
chr1	StringTie	exon	151728766	151728893	1000	+	.	gene_id "MSTRG.10666"; transcript_id "MSTRG.10666.31"; exon_number "4";
chr1	StringTie	exon	151729488	151735580	1000	+	.	gene_id "MSTRG.10666"; transcript_id "MSTRG.10666.31"; exon_number "5";
chr1	StringTie	exon	151755542	151755826	1000	+	.	gene_id "MSTRG.10666"; transcript_id "MSTRG.10666.31"; exon_number "6";
chr1	StringTie	exon	151757187	151757275	1000	+	.	gene_id "MSTRG.10666"; transcript_id "MSTRG.10666.31"; exon_number "7";
chr1	StringTie	exon	151759569	151759883	1000	+	.	gene_id "MSTRG.10666"; transcript_id "MSTRG.10666.31"; exon_number "8";
chr1	StringTie	exon	151759996	151760077	1000	+	.	gene_id "MSTRG.10666"; transcript_id "MSTRG.10666.31"; exon_number "9";
chr1	StringTie	transcript	151723802	151760147	1000	+	.	gene_id "MSTRG.10666"; transcript_id "MSTRG.10666.35";
chr1	StringTie	exon	151723802	151723822	1000	+	.	gene_id "MSTRG.10666"; transcript_id "MSTRG.10666.35"; exon_number "1";
chr1	StringTie	exon	151724139	151724238	1000	+	.	gene_id "MSTRG.10666"; transcript_id "MSTRG.10666.35"; exon_number "2";
chr1	StringTie	exon	151727575	151727621	1000	+	.	gene_id "MSTRG.10666"; transcript_id "MSTRG.10666.35"; exon_number "3";
chr1	StringTie	exon	151728766	151728893	1000	+	.	gene_id "MSTRG.10666"; transcript_id "MSTRG.10666.35"; exon_number "4";
chr1	StringTie	exon	151729488	151729794	1000	+	.	gene_id "MSTRG.10666"; transcript_id "MSTRG.10666.35"; exon_number "5";
chr1	StringTie	exon	151735482	151735580	1000	+	.	gene_id "MSTRG.10666"; transcript_id "MSTRG.10666.35"; exon_number "6";
chr1	StringTie	exon	151755542	151755826	1000	+	.	gene_id "MSTRG.10666"; transcript_id "MSTRG.10666.35"; exon_number "7";
chr1	StringTie	exon	151757187	151757275	1000	+	.	gene_id "MSTRG.10666"; transcript_id "MSTRG.10666.35"; exon_number "8";
chr1	StringTie	exon	151759569	151759883	1000	+	.	gene_id "MSTRG.10666"; transcript_id "MSTRG.10666.35"; exon_number "9";
chr1	StringTie	exon	151759996	151760147	1000	+	.	gene_id "MSTRG.10666"; transcript_id "MSTRG.10666.35"; exon_number "10";
chr1	StringTie	transcript	151724057	151771567	1000	+	.	gene_id "MSTRG.10666"; transcript_id "MSTRG.10666.36";
chr1	StringTie	exon	151724057	151724238	1000	+	.	gene_id "MSTRG.10666"; transcript_id "MSTRG.10666.36"; exon_number "1";
chr1	StringTie	exon	151735482	151735580	1000	+	.	gene_id "MSTRG.10666"; transcript_id "MSTRG.10666.36"; exon_number "2";
chr1	StringTie	exon	151755542	151755826	1000	+	.	gene_id "MSTRG.10666"; transcript_id "MSTRG.10666.36"; exon_number "3";
chr1	StringTie	exon	151757187	151757275	1000	+	.	gene_id "MSTRG.10666"; transcript_id "MSTRG.10666.36"; exon_number "4";
chr1	StringTie	exon	151759569	151759631	1000	+	.	gene_id "MSTRG.10666"; transcript_id "MSTRG.10666.36"; exon_number "5";
chr1	StringTie	exon	151762875	151763167	1000	+	.	gene_id "MSTRG.10666"; transcript_id "MSTRG.10666.36"; exon_number "6";
chr1	StringTie	exon	151767163	151767299	1000	+	.	gene_id "MSTRG.10666"; transcript_id "MSTRG.10666.36"; exon_number "7";
chr1	StringTie	exon	151767960	151768233	1000	+	.	gene_id "MSTRG.10666"; transcript_id "MSTRG.10666.36"; exon_number "8";
chr1	StringTie	exon	151770172	151770257	1000	+	.	gene_id "MSTRG.10666"; transcript_id "MSTRG.10666.36"; exon_number "9";
chr1	StringTie	exon	151771077	151771567	1000	+	.	gene_id "MSTRG.10666"; transcript_id "MSTRG.10666.36"; exon_number "10";
chr1	StringTie	transcript	151724144	151729675	1000	+	.	gene_id "MSTRG.10666"; transcript_id "MSTRG.10666.37";
chr1	StringTie	exon	151724144	151724238	1000	+	.	gene_id "MSTRG.10666"; transcript_id "MSTRG.10666.37"; exon_number "1";
chr1	StringTie	exon	151726270	151726348	1000	+	.	gene_id "MSTRG.10666"; transcript_id "MSTRG.10666.37"; exon_number "2";
chr1	StringTie	exon	151727575	151727621	1000	+	.	gene_id "MSTRG.10666"; transcript_id "MSTRG.10666.37"; exon_number "3";
chr1	StringTie	exon	151728766	151728893	1000	+	.	gene_id "MSTRG.10666"; transcript_id "MSTRG.10666.37"; exon_number "4";
chr1	StringTie	exon	151729488	151729675	1000	+	.	gene_id "MSTRG.10666"; transcript_id "MSTRG.10666.37"; exon_number "5";
chr1	StringTie	transcript	151724629	151729601	1000	+	.	gene_id "MSTRG.10666"; transcript_id "MSTRG.10666.38";
chr1	StringTie	exon	151724629	151724653	1000	+	.	gene_id "MSTRG.10666"; transcript_id "MSTRG.10666.38"; exon_number "1";
chr1	StringTie	exon	151727575	151727621	1000	+	.	gene_id "MSTRG.10666"; transcript_id "MSTRG.10666.38"; exon_number "2";
chr1	StringTie	exon	151728766	151728893	1000	+	.	gene_id "MSTRG.10666"; transcript_id "MSTRG.10666.38"; exon_number "3";
chr1	StringTie	exon	151729488	151729601	1000	+	.	gene_id "MSTRG.10666"; transcript_id "MSTRG.10666.38"; exon_number "4";
chr1	StringTie	transcript	151728063	151758351	1000	+	.	gene_id "MSTRG.10666"; transcript_id "MSTRG.10666.39";
chr1	StringTie	exon	151728063	151728463	1000	+	.	gene_id "MSTRG.10666"; transcript_id "MSTRG.10666.39"; exon_number "1";
chr1	StringTie	exon	151728766	151728893	1000	+	.	gene_id "MSTRG.10666"; transcript_id "MSTRG.10666.39"; exon_number "2";
chr1	StringTie	exon	151729488	151729794	1000	+	.	gene_id "MSTRG.10666"; transcript_id "MSTRG.10666.39"; exon_number "3";
chr1	StringTie	exon	151735482	151735580	1000	+	.	gene_id "MSTRG.10666"; transcript_id "MSTRG.10666.39"; exon_number "4";
chr1	StringTie	exon	151755542	151755826	1000	+	.	gene_id "MSTRG.10666"; transcript_id "MSTRG.10666.39"; exon_number "5";
chr1	StringTie	exon	151757187	151757275	1000	+	.	gene_id "MSTRG.10666"; transcript_id "MSTRG.10666.39"; exon_number "6";
chr1	StringTie	exon	151758182	151758351	1000	+	.	gene_id "MSTRG.10666"; transcript_id "MSTRG.10666.39"; exon_number "7";
chr1	StringTie	transcript	151728201	151759916	1000	+	.	gene_id "MSTRG.10666"; transcript_id "MSTRG.10666.40";
chr1	StringTie	exon	151728201	151728463	1000	+	.	gene_id "MSTRG.10666"; transcript_id "MSTRG.10666.40"; exon_number "1";
chr1	StringTie	exon	151728766	151728893	1000	+	.	gene_id "MSTRG.10666"; transcript_id "MSTRG.10666.40"; exon_number "2";
chr1	StringTie	exon	151729488	151730069	1000	+	.	gene_id "MSTRG.10666"; transcript_id "MSTRG.10666.40"; exon_number "3";
chr1	StringTie	exon	151735482	151735580	1000	+	.	gene_id "MSTRG.10666"; transcript_id "MSTRG.10666.40"; exon_number "4";
chr1	StringTie	exon	151755542	151755826	1000	+	.	gene_id "MSTRG.10666"; transcript_id "MSTRG.10666.40"; exon_number "5";
chr1	StringTie	exon	151757187	151757275	1000	+	.	gene_id "MSTRG.10666"; transcript_id "MSTRG.10666.40"; exon_number "6";
chr1	StringTie	exon	151759572	151759916	1000	+	.	gene_id "MSTRG.10666"; transcript_id "MSTRG.10666.40"; exon_number "7";
chr1	StringTie	transcript	151731987	151771394	1000	+	.	gene_id "MSTRG.10666"; transcript_id "MSTRG.10666.43";
chr1	StringTie	exon	151731987	151734449	1000	+	.	gene_id "MSTRG.10666"; transcript_id "MSTRG.10666.43"; exon_number "1";
chr1	StringTie	exon	151735482	151735580	1000	+	.	gene_id "MSTRG.10666"; transcript_id "MSTRG.10666.43"; exon_number "2";
chr1	StringTie	exon	151755542	151755826	1000	+	.	gene_id "MSTRG.10666"; transcript_id "MSTRG.10666.43"; exon_number "3";
chr1	StringTie	exon	151757187	151757275	1000	+	.	gene_id "MSTRG.10666"; transcript_id "MSTRG.10666.43"; exon_number "4";
chr1	StringTie	exon	151759569	151759631	1000	+	.	gene_id "MSTRG.10666"; transcript_id "MSTRG.10666.43"; exon_number "5";
chr1	StringTie	exon	151762875	151763167	1000	+	.	gene_id "MSTRG.10666"; transcript_id "MSTRG.10666.43"; exon_number "6";
chr1	StringTie	exon	151763488	151763565	1000	+	.	gene_id "MSTRG.10666"; transcript_id "MSTRG.10666.43"; exon_number "7";
chr1	StringTie	exon	151765894	151766029	1000	+	.	gene_id "MSTRG.10666"; transcript_id "MSTRG.10666.43"; exon_number "8";
chr1	StringTie	exon	151767163	151767299	1000	+	.	gene_id "MSTRG.10666"; transcript_id "MSTRG.10666.43"; exon_number "9";
chr1	StringTie	exon	151768058	151768233	1000	+	.	gene_id "MSTRG.10666"; transcript_id "MSTRG.10666.43"; exon_number "10";
chr1	StringTie	exon	151770172	151770257	1000	+	.	gene_id "MSTRG.10666"; transcript_id "MSTRG.10666.43"; exon_number "11";
chr1	StringTie	exon	151771077	151771394	1000	+	.	gene_id "MSTRG.10666"; transcript_id "MSTRG.10666.43"; exon_number "12";
chr1	StringTie	transcript	151733052	151771535	1000	+	.	gene_id "MSTRG.10666"; transcript_id "MSTRG.10666.44";
chr1	StringTie	exon	151733052	151734449	1000	+	.	gene_id "MSTRG.10666"; transcript_id "MSTRG.10666.44"; exon_number "1";
chr1	StringTie	exon	151735482	151735580	1000	+	.	gene_id "MSTRG.10666"; transcript_id "MSTRG.10666.44"; exon_number "2";
chr1	StringTie	exon	151755542	151755826	1000	+	.	gene_id "MSTRG.10666"; transcript_id "MSTRG.10666.44"; exon_number "3";
chr1	StringTie	exon	151759569	151759631	1000	+	.	gene_id "MSTRG.10666"; transcript_id "MSTRG.10666.44"; exon_number "4";
chr1	StringTie	exon	151762875	151763167	1000	+	.	gene_id "MSTRG.10666"; transcript_id "MSTRG.10666.44"; exon_number "5";
chr1	StringTie	exon	151767163	151767299	1000	+	.	gene_id "MSTRG.10666"; transcript_id "MSTRG.10666.44"; exon_number "6";
chr1	StringTie	exon	151768058	151768233	1000	+	.	gene_id "MSTRG.10666"; transcript_id "MSTRG.10666.44"; exon_number "7";
chr1	StringTie	exon	151770172	151770257	1000	+	.	gene_id "MSTRG.10666"; transcript_id "MSTRG.10666.44"; exon_number "8";
chr1	StringTie	exon	151771077	151771535	1000	+	.	gene_id "MSTRG.10666"; transcript_id "MSTRG.10666.44"; exon_number "9";
chr1	StringTie	transcript	151754242	151760815	1000	+	.	gene_id "MSTRG.10666"; transcript_id "MSTRG.10666.45";
chr1	StringTie	exon	151754242	151754442	1000	+	.	gene_id "MSTRG.10666"; transcript_id "MSTRG.10666.45"; exon_number "1";
chr1	StringTie	exon	151755542	151755826	1000	+	.	gene_id "MSTRG.10666"; transcript_id "MSTRG.10666.45"; exon_number "2";
chr1	StringTie	exon	151757187	151757275	1000	+	.	gene_id "MSTRG.10666"; transcript_id "MSTRG.10666.45"; exon_number "3";
chr1	StringTie	exon	151759569	151759927	1000	+	.	gene_id "MSTRG.10666"; transcript_id "MSTRG.10666.45"; exon_number "4";
chr1	StringTie	exon	151759996	151760815	1000	+	.	gene_id "MSTRG.10666"; transcript_id "MSTRG.10666.45"; exon_number "5";
chr1	StringTie	transcript	151762173	151773482	1000	+	.	gene_id "MSTRG.10666"; transcript_id "MSTRG.10666.48";
chr1	StringTie	exon	151762173	151763167	1000	+	.	gene_id "MSTRG.10666"; transcript_id "MSTRG.10666.48"; exon_number "1";
chr1	StringTie	exon	151765894	151766029	1000	+	.	gene_id "MSTRG.10666"; transcript_id "MSTRG.10666.48"; exon_number "2";
chr1	StringTie	exon	151767163	151767299	1000	+	.	gene_id "MSTRG.10666"; transcript_id "MSTRG.10666.48"; exon_number "3";
chr1	StringTie	exon	151768058	151768233	1000	+	.	gene_id "MSTRG.10666"; transcript_id "MSTRG.10666.48"; exon_number "4";
chr1	StringTie	exon	151770172	151770257	1000	+	.	gene_id "MSTRG.10666"; transcript_id "MSTRG.10666.48"; exon_number "5";
chr1	StringTie	exon	151771077	151773482	1000	+	.	gene_id "MSTRG.10666"; transcript_id "MSTRG.10666.48"; exon_number "6";
chr1	StringTie	transcript	151762400	151771563	1000	+	.	gene_id "MSTRG.10666"; transcript_id "MSTRG.10666.49";
chr1	StringTie	exon	151762400	151762480	1000	+	.	gene_id "MSTRG.10666"; transcript_id "MSTRG.10666.49"; exon_number "1";
chr1	StringTie	exon	151763021	151763167	1000	+	.	gene_id "MSTRG.10666"; transcript_id "MSTRG.10666.49"; exon_number "2";
chr1	StringTie	exon	151763488	151763565	1000	+	.	gene_id "MSTRG.10666"; transcript_id "MSTRG.10666.49"; exon_number "3";
chr1	StringTie	exon	151767163	151767299	1000	+	.	gene_id "MSTRG.10666"; transcript_id "MSTRG.10666.49"; exon_number "4";
chr1	StringTie	exon	151768058	151768233	1000	+	.	gene_id "MSTRG.10666"; transcript_id "MSTRG.10666.49"; exon_number "5";
chr1	StringTie	exon	151770172	151770257	1000	+	.	gene_id "MSTRG.10666"; transcript_id "MSTRG.10666.49"; exon_number "6";
chr1	StringTie	exon	151771077	151771563	1000	+	.	gene_id "MSTRG.10666"; transcript_id "MSTRG.10666.49"; exon_number "7";
chr1	StringTie	transcript	151713250	151729674	1000	+	.	gene_id "MSTRG.10666"; transcript_id "MSTRG.10666.5";
chr1	StringTie	exon	151713250	151713358	1000	+	.	gene_id "MSTRG.10666"; transcript_id "MSTRG.10666.5"; exon_number "1";
chr1	StringTie	exon	151713469	151713564	1000	+	.	gene_id "MSTRG.10666"; transcript_id "MSTRG.10666.5"; exon_number "2";
chr1	StringTie	exon	151714420	151714486	1000	+	.	gene_id "MSTRG.10666"; transcript_id "MSTRG.10666.5"; exon_number "3";
chr1	StringTie	exon	151719596	151719688	1000	+	.	gene_id "MSTRG.10666"; transcript_id "MSTRG.10666.5"; exon_number "4";
chr1	StringTie	exon	151722086	151722162	1000	+	.	gene_id "MSTRG.10666"; transcript_id "MSTRG.10666.5"; exon_number "5";
chr1	StringTie	exon	151724139	151724238	1000	+	.	gene_id "MSTRG.10666"; transcript_id "MSTRG.10666.5"; exon_number "6";
chr1	StringTie	exon	151727575	151727621	1000	+	.	gene_id "MSTRG.10666"; transcript_id "MSTRG.10666.5"; exon_number "7";
chr1	StringTie	exon	151728766	151728893	1000	+	.	gene_id "MSTRG.10666"; transcript_id "MSTRG.10666.5"; exon_number "8";
chr1	StringTie	exon	151729488	151729674	1000	+	.	gene_id "MSTRG.10666"; transcript_id "MSTRG.10666.5"; exon_number "9";
chr1	StringTie	transcript	151762425	151771555	1000	+	.	gene_id "MSTRG.10666"; transcript_id "MSTRG.10666.50";
chr1	StringTie	exon	151762425	151762480	1000	+	.	gene_id "MSTRG.10666"; transcript_id "MSTRG.10666.50"; exon_number "1";
chr1	StringTie	exon	151763057	151763167	1000	+	.	gene_id "MSTRG.10666"; transcript_id "MSTRG.10666.50"; exon_number "2";
chr1	StringTie	exon	151767163	151767299	1000	+	.	gene_id "MSTRG.10666"; transcript_id "MSTRG.10666.50"; exon_number "3";
chr1	StringTie	exon	151768058	151768233	1000	+	.	gene_id "MSTRG.10666"; transcript_id "MSTRG.10666.50"; exon_number "4";
chr1	StringTie	exon	151770172	151770257	1000	+	.	gene_id "MSTRG.10666"; transcript_id "MSTRG.10666.50"; exon_number "5";
chr1	StringTie	exon	151771077	151771555	1000	+	.	gene_id "MSTRG.10666"; transcript_id "MSTRG.10666.50"; exon_number "6";
chr1	StringTie	transcript	151762425	151771566	1000	+	.	gene_id "MSTRG.10666"; transcript_id "MSTRG.10666.51";
chr1	StringTie	exon	151762425	151762480	1000	+	.	gene_id "MSTRG.10666"; transcript_id "MSTRG.10666.51"; exon_number "1";
chr1	StringTie	exon	151763021	151763167	1000	+	.	gene_id "MSTRG.10666"; transcript_id "MSTRG.10666.51"; exon_number "2";
chr1	StringTie	exon	151767163	151767299	1000	+	.	gene_id "MSTRG.10666"; transcript_id "MSTRG.10666.51"; exon_number "3";
chr1	StringTie	exon	151768058	151768233	1000	+	.	gene_id "MSTRG.10666"; transcript_id "MSTRG.10666.51"; exon_number "4";
chr1	StringTie	exon	151770172	151770257	1000	+	.	gene_id "MSTRG.10666"; transcript_id "MSTRG.10666.51"; exon_number "5";
chr1	StringTie	exon	151771077	151771566	1000	+	.	gene_id "MSTRG.10666"; transcript_id "MSTRG.10666.51"; exon_number "6";
chr1	StringTie	transcript	151762451	151771567	1000	+	.	gene_id "MSTRG.10666"; transcript_id "MSTRG.10666.52";
chr1	StringTie	exon	151762451	151762480	1000	+	.	gene_id "MSTRG.10666"; transcript_id "MSTRG.10666.52"; exon_number "1";
chr1	StringTie	exon	151762875	151763167	1000	+	.	gene_id "MSTRG.10666"; transcript_id "MSTRG.10666.52"; exon_number "2";
chr1	StringTie	exon	151767163	151767299	1000	+	.	gene_id "MSTRG.10666"; transcript_id "MSTRG.10666.52"; exon_number "3";
chr1	StringTie	exon	151768058	151768233	1000	+	.	gene_id "MSTRG.10666"; transcript_id "MSTRG.10666.52"; exon_number "4";
chr1	StringTie	exon	151770172	151770257	1000	+	.	gene_id "MSTRG.10666"; transcript_id "MSTRG.10666.52"; exon_number "5";
chr1	StringTie	exon	151771077	151771567	1000	+	.	gene_id "MSTRG.10666"; transcript_id "MSTRG.10666.52"; exon_number "6";
chr1	StringTie	transcript	151762503	151771567	1000	+	.	gene_id "MSTRG.10666"; transcript_id "MSTRG.10666.53";
chr1	StringTie	exon	151762503	151763167	1000	+	.	gene_id "MSTRG.10666"; transcript_id "MSTRG.10666.53"; exon_number "1";
chr1	StringTie	exon	151765889	151766029	1000	+	.	gene_id "MSTRG.10666"; transcript_id "MSTRG.10666.53"; exon_number "2";
chr1	StringTie	exon	151767163	151767299	1000	+	.	gene_id "MSTRG.10666"; transcript_id "MSTRG.10666.53"; exon_number "3";
chr1	StringTie	exon	151768058	151768233	1000	+	.	gene_id "MSTRG.10666"; transcript_id "MSTRG.10666.53"; exon_number "4";
chr1	StringTie	exon	151770172	151770257	1000	+	.	gene_id "MSTRG.10666"; transcript_id "MSTRG.10666.53"; exon_number "5";
chr1	StringTie	exon	151771077	151771567	1000	+	.	gene_id "MSTRG.10666"; transcript_id "MSTRG.10666.53"; exon_number "6";
chr1	StringTie	transcript	151762861	151771562	1000	+	.	gene_id "MSTRG.10666"; transcript_id "MSTRG.10666.54";
chr1	StringTie	exon	151762861	151763167	1000	+	.	gene_id "MSTRG.10666"; transcript_id "MSTRG.10666.54"; exon_number "1";
chr1	StringTie	exon	151765889	151766029	1000	+	.	gene_id "MSTRG.10666"; transcript_id "MSTRG.10666.54"; exon_number "2";
chr1	StringTie	exon	151767163	151767299	1000	+	.	gene_id "MSTRG.10666"; transcript_id "MSTRG.10666.54"; exon_number "3";
chr1	StringTie	exon	151767960	151768233	1000	+	.	gene_id "MSTRG.10666"; transcript_id "MSTRG.10666.54"; exon_number "4";
chr1	StringTie	exon	151770172	151770257	1000	+	.	gene_id "MSTRG.10666"; transcript_id "MSTRG.10666.54"; exon_number "5";
chr1	StringTie	exon	151771077	151771562	1000	+	.	gene_id "MSTRG.10666"; transcript_id "MSTRG.10666.54"; exon_number "6";
chr1	StringTie	transcript	151762894	151771567	1000	+	.	gene_id "MSTRG.10666"; transcript_id "MSTRG.10666.55";
chr1	StringTie	exon	151762894	151763167	1000	+	.	gene_id "MSTRG.10666"; transcript_id "MSTRG.10666.55"; exon_number "1";
chr1	StringTie	exon	151767163	151768233	1000	+	.	gene_id "MSTRG.10666"; transcript_id "MSTRG.10666.55"; exon_number "2";
chr1	StringTie	exon	151770172	151770257	1000	+	.	gene_id "MSTRG.10666"; transcript_id "MSTRG.10666.55"; exon_number "3";
chr1	StringTie	exon	151771077	151771567	1000	+	.	gene_id "MSTRG.10666"; transcript_id "MSTRG.10666.55"; exon_number "4";
chr1	StringTie	transcript	151762894	151771567	1000	+	.	gene_id "MSTRG.10666"; transcript_id "MSTRG.10666.56";
chr1	StringTie	exon	151762894	151763167	1000	+	.	gene_id "MSTRG.10666"; transcript_id "MSTRG.10666.56"; exon_number "1";
chr1	StringTie	exon	151763488	151763565	1000	+	.	gene_id "MSTRG.10666"; transcript_id "MSTRG.10666.56"; exon_number "2";
chr1	StringTie	exon	151767163	151767299	1000	+	.	gene_id "MSTRG.10666"; transcript_id "MSTRG.10666.56"; exon_number "3";
chr1	StringTie	exon	151767960	151768233	1000	+	.	gene_id "MSTRG.10666"; transcript_id "MSTRG.10666.56"; exon_number "4";
chr1	StringTie	exon	151770172	151770257	1000	+	.	gene_id "MSTRG.10666"; transcript_id "MSTRG.10666.56"; exon_number "5";
chr1	StringTie	exon	151771077	151771567	1000	+	.	gene_id "MSTRG.10666"; transcript_id "MSTRG.10666.56"; exon_number "6";
chr1	StringTie	transcript	151762895	151771567	1000	+	.	gene_id "MSTRG.10666"; transcript_id "MSTRG.10666.57";
chr1	StringTie	exon	151762895	151763167	1000	+	.	gene_id "MSTRG.10666"; transcript_id "MSTRG.10666.57"; exon_number "1";
chr1	StringTie	exon	151765894	151766029	1000	+	.	gene_id "MSTRG.10666"; transcript_id "MSTRG.10666.57"; exon_number "2";
chr1	StringTie	exon	151767163	151767299	1000	+	.	gene_id "MSTRG.10666"; transcript_id "MSTRG.10666.57"; exon_number "3";
chr1	StringTie	exon	151767960	151768233	1000	+	.	gene_id "MSTRG.10666"; transcript_id "MSTRG.10666.57"; exon_number "4";
chr1	StringTie	exon	151770172	151770257	1000	+	.	gene_id "MSTRG.10666"; transcript_id "MSTRG.10666.57"; exon_number "5";
chr1	StringTie	exon	151771077	151771567	1000	+	.	gene_id "MSTRG.10666"; transcript_id "MSTRG.10666.57"; exon_number "6";
chr1	StringTie	transcript	151762895	151771563	1000	+	.	gene_id "MSTRG.10666"; transcript_id "MSTRG.10666.58";
chr1	StringTie	exon	151762895	151763167	1000	+	.	gene_id "MSTRG.10666"; transcript_id "MSTRG.10666.58"; exon_number "1";
chr1	StringTie	exon	151763488	151763565	1000	+	.	gene_id "MSTRG.10666"; transcript_id "MSTRG.10666.58"; exon_number "2";
chr1	StringTie	exon	151765889	151766029	1000	+	.	gene_id "MSTRG.10666"; transcript_id "MSTRG.10666.58"; exon_number "3";
chr1	StringTie	exon	151767163	151767299	1000	+	.	gene_id "MSTRG.10666"; transcript_id "MSTRG.10666.58"; exon_number "4";
chr1	StringTie	exon	151768058	151768233	1000	+	.	gene_id "MSTRG.10666"; transcript_id "MSTRG.10666.58"; exon_number "5";
chr1	StringTie	exon	151770172	151770257	1000	+	.	gene_id "MSTRG.10666"; transcript_id "MSTRG.10666.58"; exon_number "6";
chr1	StringTie	exon	151771077	151771563	1000	+	.	gene_id "MSTRG.10666"; transcript_id "MSTRG.10666.58"; exon_number "7";
chr1	StringTie	transcript	151713275	151729641	1000	+	.	gene_id "MSTRG.10666"; transcript_id "MSTRG.10666.6";
chr1	StringTie	exon	151713275	151713358	1000	+	.	gene_id "MSTRG.10666"; transcript_id "MSTRG.10666.6"; exon_number "1";
chr1	StringTie	exon	151713469	151713564	1000	+	.	gene_id "MSTRG.10666"; transcript_id "MSTRG.10666.6"; exon_number "2";
chr1	StringTie	exon	151719596	151719688	1000	+	.	gene_id "MSTRG.10666"; transcript_id "MSTRG.10666.6"; exon_number "3";
chr1	StringTie	exon	151722086	151722162	1000	+	.	gene_id "MSTRG.10666"; transcript_id "MSTRG.10666.6"; exon_number "4";
chr1	StringTie	exon	151724139	151724238	1000	+	.	gene_id "MSTRG.10666"; transcript_id "MSTRG.10666.6"; exon_number "5";
chr1	StringTie	exon	151727575	151727621	1000	+	.	gene_id "MSTRG.10666"; transcript_id "MSTRG.10666.6"; exon_number "6";
chr1	StringTie	exon	151728766	151728893	1000	+	.	gene_id "MSTRG.10666"; transcript_id "MSTRG.10666.6"; exon_number "7";
chr1	StringTie	exon	151729488	151729641	1000	+	.	gene_id "MSTRG.10666"; transcript_id "MSTRG.10666.6"; exon_number "8";
chr1	StringTie	transcript	151762905	151771567	1000	+	.	gene_id "MSTRG.10666"; transcript_id "MSTRG.10666.60";
chr1	StringTie	exon	151762905	151763167	1000	+	.	gene_id "MSTRG.10666"; transcript_id "MSTRG.10666.60"; exon_number "1";
chr1	StringTie	exon	151765894	151766029	1000	+	.	gene_id "MSTRG.10666"; transcript_id "MSTRG.10666.60"; exon_number "2";
chr1	StringTie	exon	151766702	151766888	1000	+	.	gene_id "MSTRG.10666"; transcript_id "MSTRG.10666.60"; exon_number "3";
chr1	StringTie	exon	151767163	151767299	1000	+	.	gene_id "MSTRG.10666"; transcript_id "MSTRG.10666.60"; exon_number "4";
chr1	StringTie	exon	151767960	151768233	1000	+	.	gene_id "MSTRG.10666"; transcript_id "MSTRG.10666.60"; exon_number "5";
chr1	StringTie	exon	151770172	151770257	1000	+	.	gene_id "MSTRG.10666"; transcript_id "MSTRG.10666.60"; exon_number "6";
chr1	StringTie	exon	151771077	151771567	1000	+	.	gene_id "MSTRG.10666"; transcript_id "MSTRG.10666.60"; exon_number "7";
chr1	StringTie	transcript	151762906	151771567	1000	+	.	gene_id "MSTRG.10666"; transcript_id "MSTRG.10666.61";
chr1	StringTie	exon	151762906	151763167	1000	+	.	gene_id "MSTRG.10666"; transcript_id "MSTRG.10666.61"; exon_number "1";
chr1	StringTie	exon	151765889	151766888	1000	+	.	gene_id "MSTRG.10666"; transcript_id "MSTRG.10666.61"; exon_number "2";
chr1	StringTie	exon	151767163	151767299	1000	+	.	gene_id "MSTRG.10666"; transcript_id "MSTRG.10666.61"; exon_number "3";
chr1	StringTie	exon	151767960	151768233	1000	+	.	gene_id "MSTRG.10666"; transcript_id "MSTRG.10666.61"; exon_number "4";
chr1	StringTie	exon	151770172	151770257	1000	+	.	gene_id "MSTRG.10666"; transcript_id "MSTRG.10666.61"; exon_number "5";
chr1	StringTie	exon	151771077	151771567	1000	+	.	gene_id "MSTRG.10666"; transcript_id "MSTRG.10666.61"; exon_number "6";
chr1	StringTie	transcript	151763410	151771525	1000	+	.	gene_id "MSTRG.10666"; transcript_id "MSTRG.10666.64";
chr1	StringTie	exon	151763410	151763565	1000	+	.	gene_id "MSTRG.10666"; transcript_id "MSTRG.10666.64"; exon_number "1";
chr1	StringTie	exon	151767163	151767299	1000	+	.	gene_id "MSTRG.10666"; transcript_id "MSTRG.10666.64"; exon_number "2";
chr1	StringTie	exon	151770172	151770257	1000	+	.	gene_id "MSTRG.10666"; transcript_id "MSTRG.10666.64"; exon_number "3";
chr1	StringTie	exon	151771077	151771525	1000	+	.	gene_id "MSTRG.10666"; transcript_id "MSTRG.10666.64"; exon_number "4";
chr1	StringTie	transcript	151765709	151771567	1000	+	.	gene_id "MSTRG.10666"; transcript_id "MSTRG.10666.67";
chr1	StringTie	exon	151765709	151765750	1000	+	.	gene_id "MSTRG.10666"; transcript_id "MSTRG.10666.67"; exon_number "1";
chr1	StringTie	exon	151766008	151768233	1000	+	.	gene_id "MSTRG.10666"; transcript_id "MSTRG.10666.67"; exon_number "2";
chr1	StringTie	exon	151770172	151770257	1000	+	.	gene_id "MSTRG.10666"; transcript_id "MSTRG.10666.67"; exon_number "3";
chr1	StringTie	exon	151771077	151771567	1000	+	.	gene_id "MSTRG.10666"; transcript_id "MSTRG.10666.67"; exon_number "4";
chr1	StringTie	transcript	151713283	151729764	1000	+	.	gene_id "MSTRG.10666"; transcript_id "MSTRG.10666.7";
chr1	StringTie	exon	151713283	151713358	1000	+	.	gene_id "MSTRG.10666"; transcript_id "MSTRG.10666.7"; exon_number "1";
chr1	StringTie	exon	151713469	151713564	1000	+	.	gene_id "MSTRG.10666"; transcript_id "MSTRG.10666.7"; exon_number "2";
chr1	StringTie	exon	151714420	151714499	1000	+	.	gene_id "MSTRG.10666"; transcript_id "MSTRG.10666.7"; exon_number "3";
chr1	StringTie	exon	151719596	151719688	1000	+	.	gene_id "MSTRG.10666"; transcript_id "MSTRG.10666.7"; exon_number "4";
chr1	StringTie	exon	151722086	151722161	1000	+	.	gene_id "MSTRG.10666"; transcript_id "MSTRG.10666.7"; exon_number "5";
chr1	StringTie	exon	151724139	151724238	1000	+	.	gene_id "MSTRG.10666"; transcript_id "MSTRG.10666.7"; exon_number "6";
chr1	StringTie	exon	151727575	151727621	1000	+	.	gene_id "MSTRG.10666"; transcript_id "MSTRG.10666.7"; exon_number "7";
chr1	StringTie	exon	151728766	151728893	1000	+	.	gene_id "MSTRG.10666"; transcript_id "MSTRG.10666.7"; exon_number "8";
chr1	StringTie	exon	151729488	151729764	1000	+	.	gene_id "MSTRG.10666"; transcript_id "MSTRG.10666.7"; exon_number "9";
chr1	StringTie	transcript	151766690	151771567	1000	+	.	gene_id "MSTRG.10666"; transcript_id "MSTRG.10666.70";
chr1	StringTie	exon	151766690	151766888	1000	+	.	gene_id "MSTRG.10666"; transcript_id "MSTRG.10666.70"; exon_number "1";
chr1	StringTie	exon	151767163	151768233	1000	+	.	gene_id "MSTRG.10666"; transcript_id "MSTRG.10666.70"; exon_number "2";
chr1	StringTie	exon	151770172	151770257	1000	+	.	gene_id "MSTRG.10666"; transcript_id "MSTRG.10666.70"; exon_number "3";
chr1	StringTie	exon	151771077	151771567	1000	+	.	gene_id "MSTRG.10666"; transcript_id "MSTRG.10666.70"; exon_number "4";
chr1	StringTie	transcript	151766690	151771562	1000	+	.	gene_id "MSTRG.10666"; transcript_id "MSTRG.10666.71";
chr1	StringTie	exon	151766690	151766888	1000	+	.	gene_id "MSTRG.10666"; transcript_id "MSTRG.10666.71"; exon_number "1";
chr1	StringTie	exon	151767163	151769523	1000	+	.	gene_id "MSTRG.10666"; transcript_id "MSTRG.10666.71"; exon_number "2";
chr1	StringTie	exon	151770172	151770257	1000	+	.	gene_id "MSTRG.10666"; transcript_id "MSTRG.10666.71"; exon_number "3";
chr1	StringTie	exon	151771077	151771562	1000	+	.	gene_id "MSTRG.10666"; transcript_id "MSTRG.10666.71"; exon_number "4";
chr1	StringTie	transcript	151713294	151730080	1000	+	.	gene_id "MSTRG.10666"; transcript_id "MSTRG.10666.8";
chr1	StringTie	exon	151713294	151713358	1000	+	.	gene_id "MSTRG.10666"; transcript_id "MSTRG.10666.8"; exon_number "1";
chr1	StringTie	exon	151713469	151713564	1000	+	.	gene_id "MSTRG.10666"; transcript_id "MSTRG.10666.8"; exon_number "2";
chr1	StringTie	exon	151719596	151719688	1000	+	.	gene_id "MSTRG.10666"; transcript_id "MSTRG.10666.8"; exon_number "3";
chr1	StringTie	exon	151722086	151722162	1000	+	.	gene_id "MSTRG.10666"; transcript_id "MSTRG.10666.8"; exon_number "4";
chr1	StringTie	exon	151727575	151727621	1000	+	.	gene_id "MSTRG.10666"; transcript_id "MSTRG.10666.8"; exon_number "5";
chr1	StringTie	exon	151728766	151728893	1000	+	.	gene_id "MSTRG.10666"; transcript_id "MSTRG.10666.8"; exon_number "6";
chr1	StringTie	exon	151729488	151730080	1000	+	.	gene_id "MSTRG.10666"; transcript_id "MSTRG.10666.8"; exon_number "7";
chr1	StringTie	transcript	151713296	151729604	1000	+	.	gene_id "MSTRG.10666"; transcript_id "MSTRG.10666.9";
chr1	StringTie	exon	151713296	151713358	1000	+	.	gene_id "MSTRG.10666"; transcript_id "MSTRG.10666.9"; exon_number "1";
chr1	StringTie	exon	151713469	151713564	1000	+	.	gene_id "MSTRG.10666"; transcript_id "MSTRG.10666.9"; exon_number "2";
chr1	StringTie	exon	151714420	151714529	1000	+	.	gene_id "MSTRG.10666"; transcript_id "MSTRG.10666.9"; exon_number "3";
chr1	StringTie	exon	151719596	151719688	1000	+	.	gene_id "MSTRG.10666"; transcript_id "MSTRG.10666.9"; exon_number "4";
chr1	StringTie	exon	151722086	151722162	1000	+	.	gene_id "MSTRG.10666"; transcript_id "MSTRG.10666.9"; exon_number "5";
chr1	StringTie	exon	151727575	151727621	1000	+	.	gene_id "MSTRG.10666"; transcript_id "MSTRG.10666.9"; exon_number "6";
chr1	StringTie	exon	151728766	151728893	1000	+	.	gene_id "MSTRG.10666"; transcript_id "MSTRG.10666.9"; exon_number "7";
chr1	StringTie	exon	151729488	151729604	1000	+	.	gene_id "MSTRG.10666"; transcript_id "MSTRG.10666.9"; exon_number "8";
chr2	StringTie	transcript	225060564	225067036	1000	-	.	gene_id "MSTRG.106660"; transcript_id "MSTRG.106660.1";
chr2	StringTie	exon	225060564	225062578	1000	-	.	gene_id "MSTRG.106660"; transcript_id "MSTRG.106660.1"; exon_number "1";
chr2	StringTie	exon	225063647	225067036	1000	-	.	gene_id "MSTRG.106660"; transcript_id "MSTRG.106660.1"; exon_number "2";
chr2	StringTie	transcript	225074107	225076325	1000	-	.	gene_id "MSTRG.106661"; transcript_id "MSTRG.106661.1";
chr2	StringTie	exon	225074107	225076325	1000	-	.	gene_id "MSTRG.106661"; transcript_id "MSTRG.106661.1"; exon_number "1";
chr2	StringTie	transcript	225082473	225093846	1000	-	.	gene_id "MSTRG.106662"; transcript_id "MSTRG.106662.1";
chr2	StringTie	exon	225082473	225093846	1000	-	.	gene_id "MSTRG.106662"; transcript_id "MSTRG.106662.1"; exon_number "1";
chr2	StringTie	transcript	225094323	225098846	1000	.	.	gene_id "MSTRG.106663"; transcript_id "MSTRG.106663.1";
chr2	StringTie	exon	225094323	225098846	1000	.	.	gene_id "MSTRG.106663"; transcript_id "MSTRG.106663.1"; exon_number "1";
chr2	StringTie	transcript	225101214	225101844	1000	.	.	gene_id "MSTRG.106664"; transcript_id "MSTRG.106664.1";
chr2	StringTie	exon	225101214	225101844	1000	.	.	gene_id "MSTRG.106664"; transcript_id "MSTRG.106664.1"; exon_number "1";
chr2	StringTie	transcript	225107867	225108890	1000	.	.	gene_id "MSTRG.106665"; transcript_id "MSTRG.106665.1";
chr2	StringTie	exon	225107867	225108890	1000	.	.	gene_id "MSTRG.106665"; transcript_id "MSTRG.106665.1"; exon_number "1";
chr2	StringTie	transcript	225109311	225110113	1000	.	.	gene_id "MSTRG.106666"; transcript_id "MSTRG.106666.1";
chr2	StringTie	exon	225109311	225110113	1000	.	.	gene_id "MSTRG.106666"; transcript_id "MSTRG.106666.1"; exon_number "1";
chr2	StringTie	transcript	225111175	225111701	1000	.	.	gene_id "MSTRG.106667"; transcript_id "MSTRG.106667.1";
chr2	StringTie	exon	225111175	225111701	1000	.	.	gene_id "MSTRG.106667"; transcript_id "MSTRG.106667.1"; exon_number "1";
chr2	StringTie	transcript	225112637	225122391	1000	+	.	gene_id "MSTRG.106668"; transcript_id "MSTRG.106668.1";
chr2	StringTie	exon	225112637	225112797	1000	+	.	gene_id "MSTRG.106668"; transcript_id "MSTRG.106668.1"; exon_number "1";
chr2	StringTie	exon	225122040	225122391	1000	+	.	gene_id "MSTRG.106668"; transcript_id "MSTRG.106668.1"; exon_number "2";
chr2	StringTie	transcript	225112637	225113338	1000	+	.	gene_id "MSTRG.106668"; transcript_id "MSTRG.106668.2";
chr2	StringTie	exon	225112637	225112797	1000	+	.	gene_id "MSTRG.106668"; transcript_id "MSTRG.106668.2"; exon_number "1";
chr2	StringTie	exon	225112887	225113338	1000	+	.	gene_id "MSTRG.106668"; transcript_id "MSTRG.106668.2"; exon_number "2";
chr2	StringTie	transcript	225126517	225126718	1000	.	.	gene_id "MSTRG.106669"; transcript_id "MSTRG.106669.1";
chr2	StringTie	exon	225126517	225126718	1000	.	.	gene_id "MSTRG.106669"; transcript_id "MSTRG.106669.1"; exon_number "1";
chr1	StringTie	transcript	151728899	151740413	1000	-	.	gene_id "MSTRG.10667"; transcript_id "MSTRG.10667.1";
chr1	StringTie	exon	151728899	151729394	1000	-	.	gene_id "MSTRG.10667"; transcript_id "MSTRG.10667.1"; exon_number "1";
chr1	StringTie	exon	151740162	151740413	1000	-	.	gene_id "MSTRG.10667"; transcript_id "MSTRG.10667.1"; exon_number "2";
chr1	StringTie	transcript	151728925	151729745	1000	-	.	gene_id "MSTRG.10667"; transcript_id "MSTRG.10667.2";
chr1	StringTie	exon	151728925	151729394	1000	-	.	gene_id "MSTRG.10667"; transcript_id "MSTRG.10667.2"; exon_number "1";
chr1	StringTie	exon	151729597	151729745	1000	-	.	gene_id "MSTRG.10667"; transcript_id "MSTRG.10667.2"; exon_number "2";
chr1	StringTie	transcript	151729158	151750715	1000	-	.	gene_id "MSTRG.10667"; transcript_id "MSTRG.10667.3";
chr1	StringTie	exon	151729158	151729394	1000	-	.	gene_id "MSTRG.10667"; transcript_id "MSTRG.10667.3"; exon_number "1";
chr1	StringTie	exon	151750479	151750715	1000	-	.	gene_id "MSTRG.10667"; transcript_id "MSTRG.10667.3"; exon_number "2";
chr2	StringTie	transcript	225128172	225128437	1000	.	.	gene_id "MSTRG.106670"; transcript_id "MSTRG.106670.1";
chr2	StringTie	exon	225128172	225128437	1000	.	.	gene_id "MSTRG.106670"; transcript_id "MSTRG.106670.1"; exon_number "1";
chr2	StringTie	transcript	225137719	225138075	1000	.	.	gene_id "MSTRG.106671"; transcript_id "MSTRG.106671.1";
chr2	StringTie	exon	225137719	225138075	1000	.	.	gene_id "MSTRG.106671"; transcript_id "MSTRG.106671.1"; exon_number "1";
chr2	StringTie	transcript	225141214	225141771	1000	.	.	gene_id "MSTRG.106672"; transcript_id "MSTRG.106672.1";
chr2	StringTie	exon	225141214	225141771	1000	.	.	gene_id "MSTRG.106672"; transcript_id "MSTRG.106672.1"; exon_number "1";
chr2	StringTie	transcript	225142888	225143094	1000	.	.	gene_id "MSTRG.106673"; transcript_id "MSTRG.106673.1";
chr2	StringTie	exon	225142888	225143094	1000	.	.	gene_id "MSTRG.106673"; transcript_id "MSTRG.106673.1"; exon_number "1";
chr2	StringTie	transcript	225145788	225147204	1000	.	.	gene_id "MSTRG.106674"; transcript_id "MSTRG.106674.1";
chr2	StringTie	exon	225145788	225147204	1000	.	.	gene_id "MSTRG.106674"; transcript_id "MSTRG.106674.1"; exon_number "1";
chr2	StringTie	transcript	225147939	225148178	1000	.	.	gene_id "MSTRG.106675"; transcript_id "MSTRG.106675.1";
chr2	StringTie	exon	225147939	225148178	1000	.	.	gene_id "MSTRG.106675"; transcript_id "MSTRG.106675.1"; exon_number "1";
chr2	StringTie	transcript	225148843	225149108	1000	.	.	gene_id "MSTRG.106676"; transcript_id "MSTRG.106676.1";
chr2	StringTie	exon	225148843	225149108	1000	.	.	gene_id "MSTRG.106676"; transcript_id "MSTRG.106676.1"; exon_number "1";
chr2	StringTie	transcript	225151814	225152064	1000	.	.	gene_id "MSTRG.106677"; transcript_id "MSTRG.106677.1";
chr2	StringTie	exon	225151814	225152064	1000	.	.	gene_id "MSTRG.106677"; transcript_id "MSTRG.106677.1"; exon_number "1";
chr2	StringTie	transcript	225152322	225152762	1000	.	.	gene_id "MSTRG.106678"; transcript_id "MSTRG.106678.1";
chr2	StringTie	exon	225152322	225152762	1000	.	.	gene_id "MSTRG.106678"; transcript_id "MSTRG.106678.1"; exon_number "1";
chr2	StringTie	transcript	225155311	225155519	1000	.	.	gene_id "MSTRG.106679"; transcript_id "MSTRG.106679.1";
chr2	StringTie	exon	225155311	225155519	1000	.	.	gene_id "MSTRG.106679"; transcript_id "MSTRG.106679.1"; exon_number "1";
chr1	StringTie	transcript	151747597	151747700	1000	-	.	gene_id "MSTRG.10668"; transcript_id "ENST00000384253"; gene_name "RNU6-662P"; ref_gene_id "ENSG00000206980";
chr1	StringTie	exon	151747597	151747700	1000	-	.	gene_id "MSTRG.10668"; transcript_id "ENST00000384253"; exon_number "1"; gene_name "RNU6-662P"; ref_gene_id "ENSG00000206980";
chr2	StringTie	transcript	225156201	225169126	1000	+	.	gene_id "MSTRG.106680"; transcript_id "MSTRG.106680.1";
chr2	StringTie	exon	225156201	225156352	1000	+	.	gene_id "MSTRG.106680"; transcript_id "MSTRG.106680.1"; exon_number "1";
chr2	StringTie	exon	225168216	225169126	1000	+	.	gene_id "MSTRG.106680"; transcript_id "MSTRG.106680.1"; exon_number "2";
chr2	StringTie	transcript	225167475	225168640	1000	+	.	gene_id "MSTRG.106680"; transcript_id "MSTRG.106680.2";
chr2	StringTie	exon	225167475	225167543	1000	+	.	gene_id "MSTRG.106680"; transcript_id "MSTRG.106680.2"; exon_number "1";
chr2	StringTie	exon	225168216	225168640	1000	+	.	gene_id "MSTRG.106680"; transcript_id "MSTRG.106680.2"; exon_number "2";
chr2	StringTie	transcript	225167559	225168600	1000	+	.	gene_id "MSTRG.106680"; transcript_id "MSTRG.106680.3";
chr2	StringTie	exon	225167559	225167618	1000	+	.	gene_id "MSTRG.106680"; transcript_id "MSTRG.106680.3"; exon_number "1";
chr2	StringTie	exon	225168216	225168600	1000	+	.	gene_id "MSTRG.106680"; transcript_id "MSTRG.106680.3"; exon_number "2";
chr2	StringTie	transcript	225182007	225215040	1000	-	.	gene_id "MSTRG.106681"; transcript_id "MSTRG.106681.1";
chr2	StringTie	exon	225182007	225184137	1000	-	.	gene_id "MSTRG.106681"; transcript_id "MSTRG.106681.1"; exon_number "1";
chr2	StringTie	exon	225195915	225195988	1000	-	.	gene_id "MSTRG.106681"; transcript_id "MSTRG.106681.1"; exon_number "2";
chr2	StringTie	exon	225214714	225215040	1000	-	.	gene_id "MSTRG.106681"; transcript_id "MSTRG.106681.1"; exon_number "3";
chr2	StringTie	transcript	225182007	225200120	1000	-	.	gene_id "MSTRG.106681"; transcript_id "MSTRG.106681.2";
chr2	StringTie	exon	225182007	225184137	1000	-	.	gene_id "MSTRG.106681"; transcript_id "MSTRG.106681.2"; exon_number "1";
chr2	StringTie	exon	225186936	225187036	1000	-	.	gene_id "MSTRG.106681"; transcript_id "MSTRG.106681.2"; exon_number "2";
chr2	StringTie	exon	225195915	225200120	1000	-	.	gene_id "MSTRG.106681"; transcript_id "MSTRG.106681.2"; exon_number "3";
chr2	StringTie	transcript	225220154	225238910	1000	-	.	gene_id "MSTRG.106682"; transcript_id "MSTRG.106682.1";
chr2	StringTie	exon	225220154	225220265	1000	-	.	gene_id "MSTRG.106682"; transcript_id "MSTRG.106682.1"; exon_number "1";
chr2	StringTie	exon	225234802	225234922	1000	-	.	gene_id "MSTRG.106682"; transcript_id "MSTRG.106682.1"; exon_number "2";
chr2	StringTie	exon	225238469	225238520	1000	-	.	gene_id "MSTRG.106682"; transcript_id "MSTRG.106682.1"; exon_number "3";
chr2	StringTie	exon	225238813	225238910	1000	-	.	gene_id "MSTRG.106682"; transcript_id "MSTRG.106682.1"; exon_number "4";
chr2	StringTie	transcript	225229913	225238910	1000	-	.	gene_id "MSTRG.106682"; transcript_id "MSTRG.106682.2";
chr2	StringTie	exon	225229913	225233544	1000	-	.	gene_id "MSTRG.106682"; transcript_id "MSTRG.106682.2"; exon_number "1";
chr2	StringTie	exon	225234802	225234922	1000	-	.	gene_id "MSTRG.106682"; transcript_id "MSTRG.106682.2"; exon_number "2";
chr2	StringTie	exon	225238469	225238520	1000	-	.	gene_id "MSTRG.106682"; transcript_id "MSTRG.106682.2"; exon_number "3";
chr2	StringTie	exon	225238813	225238910	1000	-	.	gene_id "MSTRG.106682"; transcript_id "MSTRG.106682.2"; exon_number "4";
chr2	StringTie	transcript	225231480	225238910	1000	-	.	gene_id "MSTRG.106682"; transcript_id "MSTRG.106682.3";
chr2	StringTie	exon	225231480	225233528	1000	-	.	gene_id "MSTRG.106682"; transcript_id "MSTRG.106682.3"; exon_number "1";
chr2	StringTie	exon	225234802	225234922	1000	-	.	gene_id "MSTRG.106682"; transcript_id "MSTRG.106682.3"; exon_number "2";
chr2	StringTie	exon	225238469	225238520	1000	-	.	gene_id "MSTRG.106682"; transcript_id "MSTRG.106682.3"; exon_number "3";
chr2	StringTie	exon	225238813	225238910	1000	-	.	gene_id "MSTRG.106682"; transcript_id "MSTRG.106682.3"; exon_number "4";
chr2	StringTie	transcript	225227181	225227404	1000	.	.	gene_id "MSTRG.106683"; transcript_id "MSTRG.106683.1";
chr2	StringTie	exon	225227181	225227404	1000	.	.	gene_id "MSTRG.106683"; transcript_id "MSTRG.106683.1"; exon_number "1";
chr2	StringTie	transcript	225228561	225228823	1000	.	.	gene_id "MSTRG.106684"; transcript_id "MSTRG.106684.1";
chr2	StringTie	exon	225228561	225228823	1000	.	.	gene_id "MSTRG.106684"; transcript_id "MSTRG.106684.1"; exon_number "1";
chr2	StringTie	transcript	225229556	225230024	1000	+	.	gene_id "MSTRG.106685"; transcript_id "MSTRG.106685.1";
chr2	StringTie	exon	225229556	225230024	1000	+	.	gene_id "MSTRG.106685"; transcript_id "MSTRG.106685.1"; exon_number "1";
chr2	StringTie	transcript	225240368	225241565	1000	.	.	gene_id "MSTRG.106686"; transcript_id "MSTRG.106686.1";
chr2	StringTie	exon	225240368	225241565	1000	.	.	gene_id "MSTRG.106686"; transcript_id "MSTRG.106686.1"; exon_number "1";
chr2	StringTie	transcript	225247893	225248107	1000	.	.	gene_id "MSTRG.106687"; transcript_id "MSTRG.106687.1";
chr2	StringTie	exon	225247893	225248107	1000	.	.	gene_id "MSTRG.106687"; transcript_id "MSTRG.106687.1"; exon_number "1";
chr2	StringTie	transcript	225248654	225249661	1000	.	.	gene_id "MSTRG.106688"; transcript_id "MSTRG.106688.1";
chr2	StringTie	exon	225248654	225249661	1000	.	.	gene_id "MSTRG.106688"; transcript_id "MSTRG.106688.1"; exon_number "1";
chr2	StringTie	transcript	225263882	225265373	1000	.	.	gene_id "MSTRG.106689"; transcript_id "MSTRG.106689.1";
chr2	StringTie	exon	225263882	225265373	1000	.	.	gene_id "MSTRG.106689"; transcript_id "MSTRG.106689.1"; exon_number "1";
chr1	StringTie	transcript	151806957	151831872	1000	-	.	gene_id "MSTRG.10669"; transcript_id "ENST00000318247"; gene_name "RORC"; ref_gene_id "ENSG00000143365";
chr1	StringTie	exon	151806957	151807633	1000	-	.	gene_id "MSTRG.10669"; transcript_id "ENST00000318247"; exon_number "1"; gene_name "RORC"; ref_gene_id "ENSG00000143365";
chr1	StringTie	exon	151811325	151811434	1000	-	.	gene_id "MSTRG.10669"; transcript_id "ENST00000318247"; exon_number "2"; gene_name "RORC"; ref_gene_id "ENSG00000143365";
chr1	StringTie	exon	151812947	151813057	1000	-	.	gene_id "MSTRG.10669"; transcript_id "ENST00000318247"; exon_number "3"; gene_name "RORC"; ref_gene_id "ENSG00000143365";
chr1	StringTie	exon	151813239	151813346	1000	-	.	gene_id "MSTRG.10669"; transcript_id "ENST00000318247"; exon_number "4"; gene_name "RORC"; ref_gene_id "ENSG00000143365";
chr1	StringTie	exon	151813488	151813620	1000	-	.	gene_id "MSTRG.10669"; transcript_id "ENST00000318247"; exon_number "5"; gene_name "RORC"; ref_gene_id "ENSG00000143365";
chr1	StringTie	exon	151814574	151814695	1000	-	.	gene_id "MSTRG.10669"; transcript_id "ENST00000318247"; exon_number "6"; gene_name "RORC"; ref_gene_id "ENSG00000143365";
chr1	StringTie	exon	151814913	151815425	1000	-	.	gene_id "MSTRG.10669"; transcript_id "ENST00000318247"; exon_number "7"; gene_name "RORC"; ref_gene_id "ENSG00000143365";
chr1	StringTie	exon	151816664	151816805	1000	-	.	gene_id "MSTRG.10669"; transcript_id "ENST00000318247"; exon_number "8"; gene_name "RORC"; ref_gene_id "ENSG00000143365";
chr1	StringTie	exon	151817195	151817280	1000	-	.	gene_id "MSTRG.10669"; transcript_id "ENST00000318247"; exon_number "9"; gene_name "RORC"; ref_gene_id "ENSG00000143365";
chr1	StringTie	exon	151829429	151829458	1000	-	.	gene_id "MSTRG.10669"; transcript_id "ENST00000318247"; exon_number "10"; gene_name "RORC"; ref_gene_id "ENSG00000143365";
chr1	StringTie	exon	151831725	151831872	1000	-	.	gene_id "MSTRG.10669"; transcript_id "ENST00000318247"; exon_number "11"; gene_name "RORC"; ref_gene_id "ENSG00000143365";
chr1	StringTie	transcript	151806071	151826091	1000	-	.	gene_id "MSTRG.10669"; transcript_id "ENST00000356728"; gene_name "RORC"; ref_gene_id "ENSG00000143365";
chr1	StringTie	exon	151806071	151807633	1000	-	.	gene_id "MSTRG.10669"; transcript_id "ENST00000356728"; exon_number "1"; gene_name "RORC"; ref_gene_id "ENSG00000143365";
chr1	StringTie	exon	151811325	151811434	1000	-	.	gene_id "MSTRG.10669"; transcript_id "ENST00000356728"; exon_number "2"; gene_name "RORC"; ref_gene_id "ENSG00000143365";
chr1	StringTie	exon	151812947	151813057	1000	-	.	gene_id "MSTRG.10669"; transcript_id "ENST00000356728"; exon_number "3"; gene_name "RORC"; ref_gene_id "ENSG00000143365";
chr1	StringTie	exon	151813239	151813346	1000	-	.	gene_id "MSTRG.10669"; transcript_id "ENST00000356728"; exon_number "4"; gene_name "RORC"; ref_gene_id "ENSG00000143365";
chr1	StringTie	exon	151813488	151813620	1000	-	.	gene_id "MSTRG.10669"; transcript_id "ENST00000356728"; exon_number "5"; gene_name "RORC"; ref_gene_id "ENSG00000143365";
chr1	StringTie	exon	151814574	151814695	1000	-	.	gene_id "MSTRG.10669"; transcript_id "ENST00000356728"; exon_number "6"; gene_name "RORC"; ref_gene_id "ENSG00000143365";
chr1	StringTie	exon	151814913	151815425	1000	-	.	gene_id "MSTRG.10669"; transcript_id "ENST00000356728"; exon_number "7"; gene_name "RORC"; ref_gene_id "ENSG00000143365";
chr1	StringTie	exon	151816664	151816805	1000	-	.	gene_id "MSTRG.10669"; transcript_id "ENST00000356728"; exon_number "8"; gene_name "RORC"; ref_gene_id "ENSG00000143365";
chr1	StringTie	exon	151817195	151817280	1000	-	.	gene_id "MSTRG.10669"; transcript_id "ENST00000356728"; exon_number "9"; gene_name "RORC"; ref_gene_id "ENSG00000143365";
chr1	StringTie	exon	151825930	151826091	1000	-	.	gene_id "MSTRG.10669"; transcript_id "ENST00000356728"; exon_number "10"; gene_name "RORC"; ref_gene_id "ENSG00000143365";
chr1	StringTie	transcript	151841736	151841837	1000	-	.	gene_id "MSTRG.10669"; transcript_id "ENST00000364264"; gene_name "Y_RNA"; ref_gene_id "ENSG00000201134";
chr1	StringTie	exon	151841736	151841837	1000	-	.	gene_id "MSTRG.10669"; transcript_id "ENST00000364264"; exon_number "1"; gene_name "Y_RNA"; ref_gene_id "ENSG00000201134";
chr1	StringTie	transcript	151847263	151853697	1000	-	.	gene_id "MSTRG.10669"; transcript_id "ENST00000368817"; gene_name "THEM5"; ref_gene_id "ENSG00000196407";
chr1	StringTie	exon	151847263	151847414	1000	-	.	gene_id "MSTRG.10669"; transcript_id "ENST00000368817"; exon_number "1"; gene_name "THEM5"; ref_gene_id "ENSG00000196407";
chr1	StringTie	exon	151847738	151847862	1000	-	.	gene_id "MSTRG.10669"; transcript_id "ENST00000368817"; exon_number "2"; gene_name "THEM5"; ref_gene_id "ENSG00000196407";
chr1	StringTie	exon	151848182	151848292	1000	-	.	gene_id "MSTRG.10669"; transcript_id "ENST00000368817"; exon_number "3"; gene_name "THEM5"; ref_gene_id "ENSG00000196407";
chr1	StringTie	exon	151851053	151851191	1000	-	.	gene_id "MSTRG.10669"; transcript_id "ENST00000368817"; exon_number "4"; gene_name "THEM5"; ref_gene_id "ENSG00000196407";
chr1	StringTie	exon	151852258	151852459	1000	-	.	gene_id "MSTRG.10669"; transcript_id "ENST00000368817"; exon_number "5"; gene_name "THEM5"; ref_gene_id "ENSG00000196407";
chr1	StringTie	exon	151853443	151853697	1000	-	.	gene_id "MSTRG.10669"; transcript_id "ENST00000368817"; exon_number "6"; gene_name "THEM5"; ref_gene_id "ENSG00000196407";
chr1	StringTie	transcript	151800264	151806154	1000	-	.	gene_id "MSTRG.10669"; transcript_id "ENST00000368820"; gene_name "LINGO4"; ref_gene_id "ENSG00000213171";
chr1	StringTie	exon	151800264	151802717	1000	-	.	gene_id "MSTRG.10669"; transcript_id "ENST00000368820"; exon_number "1"; gene_name "LINGO4"; ref_gene_id "ENSG00000213171";
chr1	StringTie	exon	151805230	151806154	1000	-	.	gene_id "MSTRG.10669"; transcript_id "ENST00000368820"; exon_number "2"; gene_name "LINGO4"; ref_gene_id "ENSG00000213171";
chr1	StringTie	transcript	151773494	151791416	1000	-	.	gene_id "MSTRG.10669"; transcript_id "ENST00000368822"; gene_name "TDRKH"; ref_gene_id "ENSG00000182134";
chr1	StringTie	exon	151773494	151774227	1000	-	.	gene_id "MSTRG.10669"; transcript_id "ENST00000368822"; exon_number "1"; gene_name "TDRKH"; ref_gene_id "ENSG00000182134";
chr1	StringTie	exon	151774413	151774504	1000	-	.	gene_id "MSTRG.10669"; transcript_id "ENST00000368822"; exon_number "2"; gene_name "TDRKH"; ref_gene_id "ENSG00000182134";
chr1	StringTie	exon	151774710	151774806	1000	-	.	gene_id "MSTRG.10669"; transcript_id "ENST00000368822"; exon_number "3"; gene_name "TDRKH"; ref_gene_id "ENSG00000182134";
chr1	StringTie	exon	151775065	151775166	1000	-	.	gene_id "MSTRG.10669"; transcript_id "ENST00000368822"; exon_number "4"; gene_name "TDRKH"; ref_gene_id "ENSG00000182134";
chr1	StringTie	exon	151775392	151775543	1000	-	.	gene_id "MSTRG.10669"; transcript_id "ENST00000368822"; exon_number "5"; gene_name "TDRKH"; ref_gene_id "ENSG00000182134";
chr1	StringTie	exon	151775820	151775884	1000	-	.	gene_id "MSTRG.10669"; transcript_id "ENST00000368822"; exon_number "6"; gene_name "TDRKH"; ref_gene_id "ENSG00000182134";
chr1	StringTie	exon	151776096	151776268	1000	-	.	gene_id "MSTRG.10669"; transcript_id "ENST00000368822"; exon_number "7"; gene_name "TDRKH"; ref_gene_id "ENSG00000182134";
chr1	StringTie	exon	151776439	151776599	1000	-	.	gene_id "MSTRG.10669"; transcript_id "ENST00000368822"; exon_number "8"; gene_name "TDRKH"; ref_gene_id "ENSG00000182134";
chr1	StringTie	exon	151778685	151779006	1000	-	.	gene_id "MSTRG.10669"; transcript_id "ENST00000368822"; exon_number "9"; gene_name "TDRKH"; ref_gene_id "ENSG00000182134";
chr1	StringTie	exon	151779103	151779242	1000	-	.	gene_id "MSTRG.10669"; transcript_id "ENST00000368822"; exon_number "10"; gene_name "TDRKH"; ref_gene_id "ENSG00000182134";
chr1	StringTie	exon	151779951	151780140	1000	-	.	gene_id "MSTRG.10669"; transcript_id "ENST00000368822"; exon_number "11"; gene_name "TDRKH"; ref_gene_id "ENSG00000182134";
chr1	StringTie	exon	151781481	151781587	1000	-	.	gene_id "MSTRG.10669"; transcript_id "ENST00000368822"; exon_number "12"; gene_name "TDRKH"; ref_gene_id "ENSG00000182134";
chr1	StringTie	exon	151782899	151783049	1000	-	.	gene_id "MSTRG.10669"; transcript_id "ENST00000368822"; exon_number "13"; gene_name "TDRKH"; ref_gene_id "ENSG00000182134";
chr1	StringTie	exon	151790810	151791416	1000	-	.	gene_id "MSTRG.10669"; transcript_id "ENST00000368822"; exon_number "14"; gene_name "TDRKH"; ref_gene_id "ENSG00000182134";
chr1	StringTie	transcript	151773492	151790488	1000	-	.	gene_id "MSTRG.10669"; transcript_id "ENST00000368823"; gene_name "TDRKH"; ref_gene_id "ENSG00000182134";
chr1	StringTie	exon	151773492	151774504	1000	-	.	gene_id "MSTRG.10669"; transcript_id "ENST00000368823"; exon_number "1"; gene_name "TDRKH"; ref_gene_id "ENSG00000182134";
chr1	StringTie	exon	151774710	151774806	1000	-	.	gene_id "MSTRG.10669"; transcript_id "ENST00000368823"; exon_number "2"; gene_name "TDRKH"; ref_gene_id "ENSG00000182134";
chr1	StringTie	exon	151775065	151775166	1000	-	.	gene_id "MSTRG.10669"; transcript_id "ENST00000368823"; exon_number "3"; gene_name "TDRKH"; ref_gene_id "ENSG00000182134";
chr1	StringTie	exon	151775392	151775543	1000	-	.	gene_id "MSTRG.10669"; transcript_id "ENST00000368823"; exon_number "4"; gene_name "TDRKH"; ref_gene_id "ENSG00000182134";
chr1	StringTie	exon	151775820	151775884	1000	-	.	gene_id "MSTRG.10669"; transcript_id "ENST00000368823"; exon_number "5"; gene_name "TDRKH"; ref_gene_id "ENSG00000182134";
chr1	StringTie	exon	151776096	151776268	1000	-	.	gene_id "MSTRG.10669"; transcript_id "ENST00000368823"; exon_number "6"; gene_name "TDRKH"; ref_gene_id "ENSG00000182134";
chr1	StringTie	exon	151776439	151776599	1000	-	.	gene_id "MSTRG.10669"; transcript_id "ENST00000368823"; exon_number "7"; gene_name "TDRKH"; ref_gene_id "ENSG00000182134";
chr1	StringTie	exon	151778685	151779006	1000	-	.	gene_id "MSTRG.10669"; transcript_id "ENST00000368823"; exon_number "8"; gene_name "TDRKH"; ref_gene_id "ENSG00000182134";
chr1	StringTie	exon	151779103	151779242	1000	-	.	gene_id "MSTRG.10669"; transcript_id "ENST00000368823"; exon_number "9"; gene_name "TDRKH"; ref_gene_id "ENSG00000182134";
chr1	StringTie	exon	151779951	151780128	1000	-	.	gene_id "MSTRG.10669"; transcript_id "ENST00000368823"; exon_number "10"; gene_name "TDRKH"; ref_gene_id "ENSG00000182134";
chr1	StringTie	exon	151781481	151781587	1000	-	.	gene_id "MSTRG.10669"; transcript_id "ENST00000368823"; exon_number "11"; gene_name "TDRKH"; ref_gene_id "ENSG00000182134";
chr1	StringTie	exon	151782899	151783049	1000	-	.	gene_id "MSTRG.10669"; transcript_id "ENST00000368823"; exon_number "12"; gene_name "TDRKH"; ref_gene_id "ENSG00000182134";
chr1	StringTie	exon	151790399	151790488	1000	-	.	gene_id "MSTRG.10669"; transcript_id "ENST00000368823"; exon_number "13"; gene_name "TDRKH"; ref_gene_id "ENSG00000182134";
chr1	StringTie	transcript	151773484	151790522	1000	-	.	gene_id "MSTRG.10669"; transcript_id "ENST00000368824"; gene_name "TDRKH"; ref_gene_id "ENSG00000182134";
chr1	StringTie	exon	151773484	151774504	1000	-	.	gene_id "MSTRG.10669"; transcript_id "ENST00000368824"; exon_number "1"; gene_name "TDRKH"; ref_gene_id "ENSG00000182134";
chr1	StringTie	exon	151774710	151774806	1000	-	.	gene_id "MSTRG.10669"; transcript_id "ENST00000368824"; exon_number "2"; gene_name "TDRKH"; ref_gene_id "ENSG00000182134";
chr1	StringTie	exon	151775065	151775166	1000	-	.	gene_id "MSTRG.10669"; transcript_id "ENST00000368824"; exon_number "3"; gene_name "TDRKH"; ref_gene_id "ENSG00000182134";
chr1	StringTie	exon	151775392	151775543	1000	-	.	gene_id "MSTRG.10669"; transcript_id "ENST00000368824"; exon_number "4"; gene_name "TDRKH"; ref_gene_id "ENSG00000182134";
chr1	StringTie	exon	151775820	151775884	1000	-	.	gene_id "MSTRG.10669"; transcript_id "ENST00000368824"; exon_number "5"; gene_name "TDRKH"; ref_gene_id "ENSG00000182134";
chr1	StringTie	exon	151776096	151776268	1000	-	.	gene_id "MSTRG.10669"; transcript_id "ENST00000368824"; exon_number "6"; gene_name "TDRKH"; ref_gene_id "ENSG00000182134";
chr1	StringTie	exon	151776439	151776599	1000	-	.	gene_id "MSTRG.10669"; transcript_id "ENST00000368824"; exon_number "7"; gene_name "TDRKH"; ref_gene_id "ENSG00000182134";
chr1	StringTie	exon	151778685	151779006	1000	-	.	gene_id "MSTRG.10669"; transcript_id "ENST00000368824"; exon_number "8"; gene_name "TDRKH"; ref_gene_id "ENSG00000182134";
chr1	StringTie	exon	151779103	151779242	1000	-	.	gene_id "MSTRG.10669"; transcript_id "ENST00000368824"; exon_number "9"; gene_name "TDRKH"; ref_gene_id "ENSG00000182134";
chr1	StringTie	exon	151779951	151780140	1000	-	.	gene_id "MSTRG.10669"; transcript_id "ENST00000368824"; exon_number "10"; gene_name "TDRKH"; ref_gene_id "ENSG00000182134";
chr1	StringTie	exon	151781481	151781587	1000	-	.	gene_id "MSTRG.10669"; transcript_id "ENST00000368824"; exon_number "11"; gene_name "TDRKH"; ref_gene_id "ENSG00000182134";
chr1	StringTie	exon	151782899	151783049	1000	-	.	gene_id "MSTRG.10669"; transcript_id "ENST00000368824"; exon_number "12"; gene_name "TDRKH"; ref_gene_id "ENSG00000182134";
chr1	StringTie	exon	151790380	151790522	1000	-	.	gene_id "MSTRG.10669"; transcript_id "ENST00000368824"; exon_number "13"; gene_name "TDRKH"; ref_gene_id "ENSG00000182134";
chr1	StringTie	transcript	151773479	151790479	1000	-	.	gene_id "MSTRG.10669"; transcript_id "ENST00000368825"; gene_name "TDRKH"; ref_gene_id "ENSG00000182134";
chr1	StringTie	exon	151773479	151774504	1000	-	.	gene_id "MSTRG.10669"; transcript_id "ENST00000368825"; exon_number "1"; gene_name "TDRKH"; ref_gene_id "ENSG00000182134";
chr1	StringTie	exon	151774710	151774806	1000	-	.	gene_id "MSTRG.10669"; transcript_id "ENST00000368825"; exon_number "2"; gene_name "TDRKH"; ref_gene_id "ENSG00000182134";
chr1	StringTie	exon	151775065	151775166	1000	-	.	gene_id "MSTRG.10669"; transcript_id "ENST00000368825"; exon_number "3"; gene_name "TDRKH"; ref_gene_id "ENSG00000182134";
chr1	StringTie	exon	151775392	151775543	1000	-	.	gene_id "MSTRG.10669"; transcript_id "ENST00000368825"; exon_number "4"; gene_name "TDRKH"; ref_gene_id "ENSG00000182134";
chr1	StringTie	exon	151775820	151775884	1000	-	.	gene_id "MSTRG.10669"; transcript_id "ENST00000368825"; exon_number "5"; gene_name "TDRKH"; ref_gene_id "ENSG00000182134";
chr1	StringTie	exon	151776096	151776268	1000	-	.	gene_id "MSTRG.10669"; transcript_id "ENST00000368825"; exon_number "6"; gene_name "TDRKH"; ref_gene_id "ENSG00000182134";
chr1	StringTie	exon	151776439	151776599	1000	-	.	gene_id "MSTRG.10669"; transcript_id "ENST00000368825"; exon_number "7"; gene_name "TDRKH"; ref_gene_id "ENSG00000182134";
chr1	StringTie	exon	151778685	151779006	1000	-	.	gene_id "MSTRG.10669"; transcript_id "ENST00000368825"; exon_number "8"; gene_name "TDRKH"; ref_gene_id "ENSG00000182134";
chr1	StringTie	exon	151779103	151779207	1000	-	.	gene_id "MSTRG.10669"; transcript_id "ENST00000368825"; exon_number "9"; gene_name "TDRKH"; ref_gene_id "ENSG00000182134";
chr1	StringTie	exon	151780051	151780140	1000	-	.	gene_id "MSTRG.10669"; transcript_id "ENST00000368825"; exon_number "10"; gene_name "TDRKH"; ref_gene_id "ENSG00000182134";
chr1	StringTie	exon	151781481	151781587	1000	-	.	gene_id "MSTRG.10669"; transcript_id "ENST00000368825"; exon_number "11"; gene_name "TDRKH"; ref_gene_id "ENSG00000182134";
chr1	StringTie	exon	151782899	151783049	1000	-	.	gene_id "MSTRG.10669"; transcript_id "ENST00000368825"; exon_number "12"; gene_name "TDRKH"; ref_gene_id "ENSG00000182134";
chr1	StringTie	exon	151790380	151790479	1000	-	.	gene_id "MSTRG.10669"; transcript_id "ENST00000368825"; exon_number "13"; gene_name "TDRKH"; ref_gene_id "ENSG00000182134";
chr1	StringTie	transcript	151771564	151790522	1000	-	.	gene_id "MSTRG.10669"; transcript_id "ENST00000368827"; gene_name "TDRKH"; ref_gene_id "ENSG00000182134";
chr1	StringTie	exon	151771564	151771986	1000	-	.	gene_id "MSTRG.10669"; transcript_id "ENST00000368827"; exon_number "1"; gene_name "TDRKH"; ref_gene_id "ENSG00000182134";
chr1	StringTie	exon	151774413	151774504	1000	-	.	gene_id "MSTRG.10669"; transcript_id "ENST00000368827"; exon_number "2"; gene_name "TDRKH"; ref_gene_id "ENSG00000182134";
chr1	StringTie	exon	151774710	151774806	1000	-	.	gene_id "MSTRG.10669"; transcript_id "ENST00000368827"; exon_number "3"; gene_name "TDRKH"; ref_gene_id "ENSG00000182134";
chr1	StringTie	exon	151775065	151775166	1000	-	.	gene_id "MSTRG.10669"; transcript_id "ENST00000368827"; exon_number "4"; gene_name "TDRKH"; ref_gene_id "ENSG00000182134";
chr1	StringTie	exon	151775392	151775543	1000	-	.	gene_id "MSTRG.10669"; transcript_id "ENST00000368827"; exon_number "5"; gene_name "TDRKH"; ref_gene_id "ENSG00000182134";
chr1	StringTie	exon	151775820	151775884	1000	-	.	gene_id "MSTRG.10669"; transcript_id "ENST00000368827"; exon_number "6"; gene_name "TDRKH"; ref_gene_id "ENSG00000182134";
chr1	StringTie	exon	151776096	151776268	1000	-	.	gene_id "MSTRG.10669"; transcript_id "ENST00000368827"; exon_number "7"; gene_name "TDRKH"; ref_gene_id "ENSG00000182134";
chr1	StringTie	exon	151776439	151776599	1000	-	.	gene_id "MSTRG.10669"; transcript_id "ENST00000368827"; exon_number "8"; gene_name "TDRKH"; ref_gene_id "ENSG00000182134";
chr1	StringTie	exon	151778685	151779006	1000	-	.	gene_id "MSTRG.10669"; transcript_id "ENST00000368827"; exon_number "9"; gene_name "TDRKH"; ref_gene_id "ENSG00000182134";
chr1	StringTie	exon	151779103	151779242	1000	-	.	gene_id "MSTRG.10669"; transcript_id "ENST00000368827"; exon_number "10"; gene_name "TDRKH"; ref_gene_id "ENSG00000182134";
chr1	StringTie	exon	151779951	151780140	1000	-	.	gene_id "MSTRG.10669"; transcript_id "ENST00000368827"; exon_number "11"; gene_name "TDRKH"; ref_gene_id "ENSG00000182134";
chr1	StringTie	exon	151781481	151781587	1000	-	.	gene_id "MSTRG.10669"; transcript_id "ENST00000368827"; exon_number "12"; gene_name "TDRKH"; ref_gene_id "ENSG00000182134";
chr1	StringTie	exon	151782899	151783049	1000	-	.	gene_id "MSTRG.10669"; transcript_id "ENST00000368827"; exon_number "13"; gene_name "TDRKH"; ref_gene_id "ENSG00000182134";
chr1	StringTie	exon	151790380	151790522	1000	-	.	gene_id "MSTRG.10669"; transcript_id "ENST00000368827"; exon_number "14"; gene_name "TDRKH"; ref_gene_id "ENSG00000182134";
chr1	StringTie	transcript	151759875	151763484	1000	-	.	gene_id "MSTRG.10669"; transcript_id "ENST00000368829"; gene_name "MRPL9"; ref_gene_id "ENSG00000143436";
chr1	StringTie	exon	151759875	151760181	1000	-	.	gene_id "MSTRG.10669"; transcript_id "ENST00000368829"; exon_number "1"; gene_name "MRPL9"; ref_gene_id "ENSG00000143436";
chr1	StringTie	exon	151760816	151760899	1000	-	.	gene_id "MSTRG.10669"; transcript_id "ENST00000368829"; exon_number "2"; gene_name "MRPL9"; ref_gene_id "ENSG00000143436";
chr1	StringTie	exon	151762105	151762155	1000	-	.	gene_id "MSTRG.10669"; transcript_id "ENST00000368829"; exon_number "3"; gene_name "MRPL9"; ref_gene_id "ENSG00000143436";
chr1	StringTie	exon	151762376	151762500	1000	-	.	gene_id "MSTRG.10669"; transcript_id "ENST00000368829"; exon_number "4"; gene_name "MRPL9"; ref_gene_id "ENSG00000143436";
chr1	StringTie	exon	151762990	151763146	1000	-	.	gene_id "MSTRG.10669"; transcript_id "ENST00000368829"; exon_number "5"; gene_name "MRPL9"; ref_gene_id "ENSG00000143436";
chr1	StringTie	exon	151763327	151763484	1000	-	.	gene_id "MSTRG.10669"; transcript_id "ENST00000368829"; exon_number "6"; gene_name "MRPL9"; ref_gene_id "ENSG00000143436";
chr1	StringTie	transcript	151759643	151763564	1000	-	.	gene_id "MSTRG.10669"; transcript_id "ENST00000368830"; gene_name "MRPL9"; ref_gene_id "ENSG00000143436";
chr1	StringTie	exon	151759643	151760181	1000	-	.	gene_id "MSTRG.10669"; transcript_id "ENST00000368830"; exon_number "1"; gene_name "MRPL9"; ref_gene_id "ENSG00000143436";
chr1	StringTie	exon	151760816	151760899	1000	-	.	gene_id "MSTRG.10669"; transcript_id "ENST00000368830"; exon_number "2"; gene_name "MRPL9"; ref_gene_id "ENSG00000143436";
chr1	StringTie	exon	151761451	151761552	1000	-	.	gene_id "MSTRG.10669"; transcript_id "ENST00000368830"; exon_number "3"; gene_name "MRPL9"; ref_gene_id "ENSG00000143436";
chr1	StringTie	exon	151762105	151762155	1000	-	.	gene_id "MSTRG.10669"; transcript_id "ENST00000368830"; exon_number "4"; gene_name "MRPL9"; ref_gene_id "ENSG00000143436";
chr1	StringTie	exon	151762376	151762500	1000	-	.	gene_id "MSTRG.10669"; transcript_id "ENST00000368830"; exon_number "5"; gene_name "MRPL9"; ref_gene_id "ENSG00000143436";
chr1	StringTie	exon	151762990	151763146	1000	-	.	gene_id "MSTRG.10669"; transcript_id "ENST00000368830"; exon_number "6"; gene_name "MRPL9"; ref_gene_id "ENSG00000143436";
chr1	StringTie	exon	151763327	151763564	1000	-	.	gene_id "MSTRG.10669"; transcript_id "ENST00000368830"; exon_number "7"; gene_name "MRPL9"; ref_gene_id "ENSG00000143436";
chr1	StringTie	transcript	151771583	151790522	1000	-	.	gene_id "MSTRG.10669"; transcript_id "ENST00000440583"; gene_name "TDRKH"; ref_gene_id "ENSG00000182134";
chr1	StringTie	exon	151771583	151771986	1000	-	.	gene_id "MSTRG.10669"; transcript_id "ENST00000440583"; exon_number "1"; gene_name "TDRKH"; ref_gene_id "ENSG00000182134";
chr1	StringTie	exon	151774413	151774504	1000	-	.	gene_id "MSTRG.10669"; transcript_id "ENST00000440583"; exon_number "2"; gene_name "TDRKH"; ref_gene_id "ENSG00000182134";
chr1	StringTie	exon	151774710	151774806	1000	-	.	gene_id "MSTRG.10669"; transcript_id "ENST00000440583"; exon_number "3"; gene_name "TDRKH"; ref_gene_id "ENSG00000182134";
chr1	StringTie	exon	151775065	151775166	1000	-	.	gene_id "MSTRG.10669"; transcript_id "ENST00000440583"; exon_number "4"; gene_name "TDRKH"; ref_gene_id "ENSG00000182134";
chr1	StringTie	exon	151775392	151775543	1000	-	.	gene_id "MSTRG.10669"; transcript_id "ENST00000440583"; exon_number "5"; gene_name "TDRKH"; ref_gene_id "ENSG00000182134";
chr1	StringTie	exon	151775820	151775884	1000	-	.	gene_id "MSTRG.10669"; transcript_id "ENST00000440583"; exon_number "6"; gene_name "TDRKH"; ref_gene_id "ENSG00000182134";
chr1	StringTie	exon	151776096	151776268	1000	-	.	gene_id "MSTRG.10669"; transcript_id "ENST00000440583"; exon_number "7"; gene_name "TDRKH"; ref_gene_id "ENSG00000182134";
chr1	StringTie	exon	151776439	151776599	1000	-	.	gene_id "MSTRG.10669"; transcript_id "ENST00000440583"; exon_number "8"; gene_name "TDRKH"; ref_gene_id "ENSG00000182134";
chr1	StringTie	exon	151778685	151779006	1000	-	.	gene_id "MSTRG.10669"; transcript_id "ENST00000440583"; exon_number "9"; gene_name "TDRKH"; ref_gene_id "ENSG00000182134";
chr1	StringTie	exon	151779103	151779242	1000	-	.	gene_id "MSTRG.10669"; transcript_id "ENST00000440583"; exon_number "10"; gene_name "TDRKH"; ref_gene_id "ENSG00000182134";
chr1	StringTie	exon	151779951	151780140	1000	-	.	gene_id "MSTRG.10669"; transcript_id "ENST00000440583"; exon_number "11"; gene_name "TDRKH"; ref_gene_id "ENSG00000182134";
chr1	StringTie	exon	151781481	151781587	1000	-	.	gene_id "MSTRG.10669"; transcript_id "ENST00000440583"; exon_number "12"; gene_name "TDRKH"; ref_gene_id "ENSG00000182134";
chr1	StringTie	exon	151782899	151783049	1000	-	.	gene_id "MSTRG.10669"; transcript_id "ENST00000440583"; exon_number "13"; gene_name "TDRKH"; ref_gene_id "ENSG00000182134";
chr1	StringTie	exon	151790380	151790522	1000	-	.	gene_id "MSTRG.10669"; transcript_id "ENST00000440583"; exon_number "14"; gene_name "TDRKH"; ref_gene_id "ENSG00000182134";
chr1	StringTie	transcript	151847282	151851163	1000	-	.	gene_id "MSTRG.10669"; transcript_id "ENST00000453881"; gene_name "THEM5"; ref_gene_id "ENSG00000196407";
chr1	StringTie	exon	151847282	151847414	1000	-	.	gene_id "MSTRG.10669"; transcript_id "ENST00000453881"; exon_number "1"; gene_name "THEM5"; ref_gene_id "ENSG00000196407";
chr1	StringTie	exon	151848182	151848292	1000	-	.	gene_id "MSTRG.10669"; transcript_id "ENST00000453881"; exon_number "2"; gene_name "THEM5"; ref_gene_id "ENSG00000196407";
chr1	StringTie	exon	151851053	151851163	1000	-	.	gene_id "MSTRG.10669"; transcript_id "ENST00000453881"; exon_number "3"; gene_name "THEM5"; ref_gene_id "ENSG00000196407";
chr1	StringTie	transcript	151837819	151840557	1000	-	.	gene_id "MSTRG.10669"; transcript_id "ENST00000454109"; gene_name "C2CD4D"; ref_gene_id "ENSG00000225556";
chr1	StringTie	exon	151837819	151839220	1000	-	.	gene_id "MSTRG.10669"; transcript_id "ENST00000454109"; exon_number "1"; gene_name "C2CD4D"; ref_gene_id "ENSG00000225556";
chr1	StringTie	exon	151840203	151840557	1000	-	.	gene_id "MSTRG.10669"; transcript_id "ENST00000454109"; exon_number "2"; gene_name "C2CD4D"; ref_gene_id "ENSG00000225556";
chr1	StringTie	transcript	151773498	151790505	1000	-	.	gene_id "MSTRG.10669"; transcript_id "ENST00000458431"; gene_name "TDRKH"; ref_gene_id "ENSG00000182134";
chr1	StringTie	exon	151773498	151774504	1000	-	.	gene_id "MSTRG.10669"; transcript_id "ENST00000458431"; exon_number "1"; gene_name "TDRKH"; ref_gene_id "ENSG00000182134";
chr1	StringTie	exon	151774710	151774806	1000	-	.	gene_id "MSTRG.10669"; transcript_id "ENST00000458431"; exon_number "2"; gene_name "TDRKH"; ref_gene_id "ENSG00000182134";
chr1	StringTie	exon	151775065	151775166	1000	-	.	gene_id "MSTRG.10669"; transcript_id "ENST00000458431"; exon_number "3"; gene_name "TDRKH"; ref_gene_id "ENSG00000182134";
chr1	StringTie	exon	151775392	151775543	1000	-	.	gene_id "MSTRG.10669"; transcript_id "ENST00000458431"; exon_number "4"; gene_name "TDRKH"; ref_gene_id "ENSG00000182134";
chr1	StringTie	exon	151775820	151775884	1000	-	.	gene_id "MSTRG.10669"; transcript_id "ENST00000458431"; exon_number "5"; gene_name "TDRKH"; ref_gene_id "ENSG00000182134";
chr1	StringTie	exon	151776096	151776268	1000	-	.	gene_id "MSTRG.10669"; transcript_id "ENST00000458431"; exon_number "6"; gene_name "TDRKH"; ref_gene_id "ENSG00000182134";
chr1	StringTie	exon	151776439	151776599	1000	-	.	gene_id "MSTRG.10669"; transcript_id "ENST00000458431"; exon_number "7"; gene_name "TDRKH"; ref_gene_id "ENSG00000182134";
chr1	StringTie	exon	151778685	151779006	1000	-	.	gene_id "MSTRG.10669"; transcript_id "ENST00000458431"; exon_number "8"; gene_name "TDRKH"; ref_gene_id "ENSG00000182134";
chr1	StringTie	exon	151779103	151779242	1000	-	.	gene_id "MSTRG.10669"; transcript_id "ENST00000458431"; exon_number "9"; gene_name "TDRKH"; ref_gene_id "ENSG00000182134";
chr1	StringTie	exon	151779951	151780140	1000	-	.	gene_id "MSTRG.10669"; transcript_id "ENST00000458431"; exon_number "10"; gene_name "TDRKH"; ref_gene_id "ENSG00000182134";
chr1	StringTie	exon	151781481	151781587	1000	-	.	gene_id "MSTRG.10669"; transcript_id "ENST00000458431"; exon_number "11"; gene_name "TDRKH"; ref_gene_id "ENSG00000182134";
chr1	StringTie	exon	151782899	151783049	1000	-	.	gene_id "MSTRG.10669"; transcript_id "ENST00000458431"; exon_number "12"; gene_name "TDRKH"; ref_gene_id "ENSG00000182134";
chr1	StringTie	exon	151790405	151790505	1000	-	.	gene_id "MSTRG.10669"; transcript_id "ENST00000458431"; exon_number "13"; gene_name "TDRKH"; ref_gene_id "ENSG00000182134";
chr1	StringTie	transcript	151762318	151763334	1000	-	.	gene_id "MSTRG.10669"; transcript_id "ENST00000461182"; gene_name "MRPL9"; ref_gene_id "ENSG00000143436";
chr1	StringTie	exon	151762318	151762500	1000	-	.	gene_id "MSTRG.10669"; transcript_id "ENST00000461182"; exon_number "1"; gene_name "MRPL9"; ref_gene_id "ENSG00000143436";
chr1	StringTie	exon	151762990	151763146	1000	-	.	gene_id "MSTRG.10669"; transcript_id "ENST00000461182"; exon_number "2"; gene_name "MRPL9"; ref_gene_id "ENSG00000143436";
chr1	StringTie	exon	151763327	151763334	1000	-	.	gene_id "MSTRG.10669"; transcript_id "ENST00000461182"; exon_number "3"; gene_name "MRPL9"; ref_gene_id "ENSG00000143436";
chr1	StringTie	transcript	151762617	151763489	1000	-	.	gene_id "MSTRG.10669"; transcript_id "ENST00000462783"; gene_name "MRPL9"; ref_gene_id "ENSG00000143436";
chr1	StringTie	exon	151762617	151763146	1000	-	.	gene_id "MSTRG.10669"; transcript_id "ENST00000462783"; exon_number "1"; gene_name "MRPL9"; ref_gene_id "ENSG00000143436";
chr1	StringTie	exon	151763327	151763489	1000	-	.	gene_id "MSTRG.10669"; transcript_id "ENST00000462783"; exon_number "2"; gene_name "MRPL9"; ref_gene_id "ENSG00000143436";
chr1	StringTie	transcript	151782780	151790480	1000	-	.	gene_id "MSTRG.10669"; transcript_id "ENST00000463553"; gene_name "TDRKH"; ref_gene_id "ENSG00000182134";
chr1	StringTie	exon	151782780	151783049	1000	-	.	gene_id "MSTRG.10669"; transcript_id "ENST00000463553"; exon_number "1"; gene_name "TDRKH"; ref_gene_id "ENSG00000182134";
chr1	StringTie	exon	151790380	151790480	1000	-	.	gene_id "MSTRG.10669"; transcript_id "ENST00000463553"; exon_number "2"; gene_name "TDRKH"; ref_gene_id "ENSG00000182134";
chr1	StringTie	transcript	151759647	151763496	1000	-	.	gene_id "MSTRG.10669"; transcript_id "ENST00000467306"; gene_name "MRPL9"; ref_gene_id "ENSG00000143436";
chr1	StringTie	exon	151759647	151760181	1000	-	.	gene_id "MSTRG.10669"; transcript_id "ENST00000467306"; exon_number "1"; gene_name "MRPL9"; ref_gene_id "ENSG00000143436";
chr1	StringTie	exon	151760816	151760899	1000	-	.	gene_id "MSTRG.10669"; transcript_id "ENST00000467306"; exon_number "2"; gene_name "MRPL9"; ref_gene_id "ENSG00000143436";
chr1	StringTie	exon	151761451	151761552	1000	-	.	gene_id "MSTRG.10669"; transcript_id "ENST00000467306"; exon_number "3"; gene_name "MRPL9"; ref_gene_id "ENSG00000143436";
chr1	StringTie	exon	151762105	151762155	1000	-	.	gene_id "MSTRG.10669"; transcript_id "ENST00000467306"; exon_number "4"; gene_name "MRPL9"; ref_gene_id "ENSG00000143436";
chr1	StringTie	exon	151762376	151762500	1000	-	.	gene_id "MSTRG.10669"; transcript_id "ENST00000467306"; exon_number "5"; gene_name "MRPL9"; ref_gene_id "ENSG00000143436";
chr1	StringTie	exon	151762950	151763146	1000	-	.	gene_id "MSTRG.10669"; transcript_id "ENST00000467306"; exon_number "6"; gene_name "MRPL9"; ref_gene_id "ENSG00000143436";
chr1	StringTie	exon	151763327	151763496	1000	-	.	gene_id "MSTRG.10669"; transcript_id "ENST00000467306"; exon_number "7"; gene_name "MRPL9"; ref_gene_id "ENSG00000143436";
chr1	StringTie	transcript	151759654	151761519	1000	-	.	gene_id "MSTRG.10669"; transcript_id "ENST00000468006"; gene_name "MRPL9"; ref_gene_id "ENSG00000143436";
chr1	StringTie	exon	151759654	151760031	1000	-	.	gene_id "MSTRG.10669"; transcript_id "ENST00000468006"; exon_number "1"; gene_name "MRPL9"; ref_gene_id "ENSG00000143436";
chr1	StringTie	exon	151760816	151760899	1000	-	.	gene_id "MSTRG.10669"; transcript_id "ENST00000468006"; exon_number "2"; gene_name "MRPL9"; ref_gene_id "ENSG00000143436";
chr1	StringTie	exon	151761451	151761519	1000	-	.	gene_id "MSTRG.10669"; transcript_id "ENST00000468006"; exon_number "3"; gene_name "MRPL9"; ref_gene_id "ENSG00000143436";
chr1	StringTie	transcript	151760874	151763390	1000	-	.	gene_id "MSTRG.10669"; transcript_id "ENST00000478926"; gene_name "MRPL9"; ref_gene_id "ENSG00000143436";
chr1	StringTie	exon	151760874	151760899	1000	-	.	gene_id "MSTRG.10669"; transcript_id "ENST00000478926"; exon_number "1"; gene_name "MRPL9"; ref_gene_id "ENSG00000143436";
chr1	StringTie	exon	151761451	151761552	1000	-	.	gene_id "MSTRG.10669"; transcript_id "ENST00000478926"; exon_number "2"; gene_name "MRPL9"; ref_gene_id "ENSG00000143436";
chr1	StringTie	exon	151761962	151762025	1000	-	.	gene_id "MSTRG.10669"; transcript_id "ENST00000478926"; exon_number "3"; gene_name "MRPL9"; ref_gene_id "ENSG00000143436";
chr1	StringTie	exon	151762113	151762155	1000	-	.	gene_id "MSTRG.10669"; transcript_id "ENST00000478926"; exon_number "4"; gene_name "MRPL9"; ref_gene_id "ENSG00000143436";
chr1	StringTie	exon	151762376	151762500	1000	-	.	gene_id "MSTRG.10669"; transcript_id "ENST00000478926"; exon_number "5"; gene_name "MRPL9"; ref_gene_id "ENSG00000143436";
chr1	StringTie	exon	151762990	151763146	1000	-	.	gene_id "MSTRG.10669"; transcript_id "ENST00000478926"; exon_number "6"; gene_name "MRPL9"; ref_gene_id "ENSG00000143436";
chr1	StringTie	exon	151763327	151763390	1000	-	.	gene_id "MSTRG.10669"; transcript_id "ENST00000478926"; exon_number "7"; gene_name "MRPL9"; ref_gene_id "ENSG00000143436";
chr1	StringTie	transcript	151806958	151814789	1000	-	.	gene_id "MSTRG.10669"; transcript_id "ENST00000480719"; gene_name "RORC"; ref_gene_id "ENSG00000143365";
chr1	StringTie	exon	151806958	151807633	1000	-	.	gene_id "MSTRG.10669"; transcript_id "ENST00000480719"; exon_number "1"; gene_name "RORC"; ref_gene_id "ENSG00000143365";
chr1	StringTie	exon	151811325	151814789	1000	-	.	gene_id "MSTRG.10669"; transcript_id "ENST00000480719"; exon_number "2"; gene_name "RORC"; ref_gene_id "ENSG00000143365";
chr1	StringTie	transcript	151761962	151763334	1000	-	.	gene_id "MSTRG.10669"; transcript_id "ENST00000481777"; gene_name "MRPL9"; ref_gene_id "ENSG00000143436";
chr1	StringTie	exon	151761962	151762010	1000	-	.	gene_id "MSTRG.10669"; transcript_id "ENST00000481777"; exon_number "1"; gene_name "MRPL9"; ref_gene_id "ENSG00000143436";
chr1	StringTie	exon	151762105	151762155	1000	-	.	gene_id "MSTRG.10669"; transcript_id "ENST00000481777"; exon_number "2"; gene_name "MRPL9"; ref_gene_id "ENSG00000143436";
chr1	StringTie	exon	151762376	151762500	1000	-	.	gene_id "MSTRG.10669"; transcript_id "ENST00000481777"; exon_number "3"; gene_name "MRPL9"; ref_gene_id "ENSG00000143436";
chr1	StringTie	exon	151762990	151763146	1000	-	.	gene_id "MSTRG.10669"; transcript_id "ENST00000481777"; exon_number "4"; gene_name "MRPL9"; ref_gene_id "ENSG00000143436";
chr1	StringTie	exon	151763327	151763334	1000	-	.	gene_id "MSTRG.10669"; transcript_id "ENST00000481777"; exon_number "5"; gene_name "MRPL9"; ref_gene_id "ENSG00000143436";
chr1	StringTie	transcript	151778633	151783049	1000	-	.	gene_id "MSTRG.10669"; transcript_id "ENST00000484421"; gene_name "TDRKH"; ref_gene_id "ENSG00000182134";
chr1	StringTie	exon	151778633	151779006	1000	-	.	gene_id "MSTRG.10669"; transcript_id "ENST00000484421"; exon_number "1"; gene_name "TDRKH"; ref_gene_id "ENSG00000182134";
chr1	StringTie	exon	151779103	151779242	1000	-	.	gene_id "MSTRG.10669"; transcript_id "ENST00000484421"; exon_number "2"; gene_name "TDRKH"; ref_gene_id "ENSG00000182134";
chr1	StringTie	exon	151780051	151780140	1000	-	.	gene_id "MSTRG.10669"; transcript_id "ENST00000484421"; exon_number "3"; gene_name "TDRKH"; ref_gene_id "ENSG00000182134";
chr1	StringTie	exon	151781481	151781587	1000	-	.	gene_id "MSTRG.10669"; transcript_id "ENST00000484421"; exon_number "4"; gene_name "TDRKH"; ref_gene_id "ENSG00000182134";
chr1	StringTie	exon	151782899	151783049	1000	-	.	gene_id "MSTRG.10669"; transcript_id "ENST00000484421"; exon_number "5"; gene_name "TDRKH"; ref_gene_id "ENSG00000182134";
chr1	StringTie	transcript	151761475	151763334	1000	-	.	gene_id "MSTRG.10669"; transcript_id "ENST00000486707"; gene_name "MRPL9"; ref_gene_id "ENSG00000143436";
chr1	StringTie	exon	151761475	151761552	1000	-	.	gene_id "MSTRG.10669"; transcript_id "ENST00000486707"; exon_number "1"; gene_name "MRPL9"; ref_gene_id "ENSG00000143436";
chr1	StringTie	exon	151761962	151762010	1000	-	.	gene_id "MSTRG.10669"; transcript_id "ENST00000486707"; exon_number "2"; gene_name "MRPL9"; ref_gene_id "ENSG00000143436";
chr1	StringTie	exon	151762105	151762155	1000	-	.	gene_id "MSTRG.10669"; transcript_id "ENST00000486707"; exon_number "3"; gene_name "MRPL9"; ref_gene_id "ENSG00000143436";
chr1	StringTie	exon	151762376	151762500	1000	-	.	gene_id "MSTRG.10669"; transcript_id "ENST00000486707"; exon_number "4"; gene_name "MRPL9"; ref_gene_id "ENSG00000143436";
chr1	StringTie	exon	151762955	151763146	1000	-	.	gene_id "MSTRG.10669"; transcript_id "ENST00000486707"; exon_number "5"; gene_name "MRPL9"; ref_gene_id "ENSG00000143436";
chr1	StringTie	exon	151763327	151763334	1000	-	.	gene_id "MSTRG.10669"; transcript_id "ENST00000486707"; exon_number "6"; gene_name "MRPL9"; ref_gene_id "ENSG00000143436";
chr1	StringTie	transcript	151779743	151790483	1000	-	.	gene_id "MSTRG.10669"; transcript_id "ENST00000486986"; gene_name "TDRKH"; ref_gene_id "ENSG00000182134";
chr1	StringTie	exon	151779743	151780140	1000	-	.	gene_id "MSTRG.10669"; transcript_id "ENST00000486986"; exon_number "1"; gene_name "TDRKH"; ref_gene_id "ENSG00000182134";
chr1	StringTie	exon	151781481	151781587	1000	-	.	gene_id "MSTRG.10669"; transcript_id "ENST00000486986"; exon_number "2"; gene_name "TDRKH"; ref_gene_id "ENSG00000182134";
chr1	StringTie	exon	151782899	151783049	1000	-	.	gene_id "MSTRG.10669"; transcript_id "ENST00000486986"; exon_number "3"; gene_name "TDRKH"; ref_gene_id "ENSG00000182134";
chr1	StringTie	exon	151790380	151790483	1000	-	.	gene_id "MSTRG.10669"; transcript_id "ENST00000486986"; exon_number "4"; gene_name "TDRKH"; ref_gene_id "ENSG00000182134";
chr1	StringTie	transcript	151761507	151763067	1000	-	.	gene_id "MSTRG.10669"; transcript_id "ENST00000492684"; gene_name "MRPL9"; ref_gene_id "ENSG00000143436";
chr1	StringTie	exon	151761507	151761552	1000	-	.	gene_id "MSTRG.10669"; transcript_id "ENST00000492684"; exon_number "1"; gene_name "MRPL9"; ref_gene_id "ENSG00000143436";
chr1	StringTie	exon	151761962	151762025	1000	-	.	gene_id "MSTRG.10669"; transcript_id "ENST00000492684"; exon_number "2"; gene_name "MRPL9"; ref_gene_id "ENSG00000143436";
chr1	StringTie	exon	151762105	151762155	1000	-	.	gene_id "MSTRG.10669"; transcript_id "ENST00000492684"; exon_number "3"; gene_name "MRPL9"; ref_gene_id "ENSG00000143436";
chr1	StringTie	exon	151762376	151762500	1000	-	.	gene_id "MSTRG.10669"; transcript_id "ENST00000492684"; exon_number "4"; gene_name "MRPL9"; ref_gene_id "ENSG00000143436";
chr1	StringTie	exon	151762990	151763067	1000	-	.	gene_id "MSTRG.10669"; transcript_id "ENST00000492684"; exon_number "5"; gene_name "MRPL9"; ref_gene_id "ENSG00000143436";
chr1	StringTie	transcript	151779990	151783188	1000	-	.	gene_id "MSTRG.10669"; transcript_id "ENST00000494725"; gene_name "TDRKH"; ref_gene_id "ENSG00000182134";
chr1	StringTie	exon	151779990	151780140	1000	-	.	gene_id "MSTRG.10669"; transcript_id "ENST00000494725"; exon_number "1"; gene_name "TDRKH"; ref_gene_id "ENSG00000182134";
chr1	StringTie	exon	151781481	151781587	1000	-	.	gene_id "MSTRG.10669"; transcript_id "ENST00000494725"; exon_number "2"; gene_name "TDRKH"; ref_gene_id "ENSG00000182134";
chr1	StringTie	exon	151782899	151783188	1000	-	.	gene_id "MSTRG.10669"; transcript_id "ENST00000494725"; exon_number "3"; gene_name "TDRKH"; ref_gene_id "ENSG00000182134";
chr1	StringTie	transcript	151759884	151760920	1000	-	.	gene_id "MSTRG.10669"; transcript_id "ENST00000495867"; gene_name "MRPL9"; ref_gene_id "ENSG00000143436";
chr1	StringTie	exon	151759884	151760181	1000	-	.	gene_id "MSTRG.10669"; transcript_id "ENST00000495867"; exon_number "1"; gene_name "MRPL9"; ref_gene_id "ENSG00000143436";
chr1	StringTie	exon	151760816	151760920	1000	-	.	gene_id "MSTRG.10669"; transcript_id "ENST00000495867"; exon_number "2"; gene_name "MRPL9"; ref_gene_id "ENSG00000143436";
chr1	StringTie	transcript	151763384	151769501	1000	-	.	gene_id "MSTRG.10669"; transcript_id "ENST00000512280"; gene_name "RP11-98D18.3"; ref_gene_id "ENSG00000249602";
chr1	StringTie	exon	151763384	151763501	1000	-	.	gene_id "MSTRG.10669"; transcript_id "ENST00000512280"; exon_number "1"; gene_name "RP11-98D18.3"; ref_gene_id "ENSG00000249602";
chr1	StringTie	exon	151768138	151768243	1000	-	.	gene_id "MSTRG.10669"; transcript_id "ENST00000512280"; exon_number "2"; gene_name "RP11-98D18.3"; ref_gene_id "ENSG00000249602";
chr1	StringTie	exon	151769344	151769501	1000	-	.	gene_id "MSTRG.10669"; transcript_id "ENST00000512280"; exon_number "3"; gene_name "RP11-98D18.3"; ref_gene_id "ENSG00000249602";
chr1	StringTie	transcript	151770107	151790488	1000	-	.	gene_id "MSTRG.10669"; transcript_id "ENST00000525790"; gene_name "TDRKH"; ref_gene_id "ENSG00000182134";
chr1	StringTie	exon	151770107	151770562	1000	-	.	gene_id "MSTRG.10669"; transcript_id "ENST00000525790"; exon_number "1"; gene_name "TDRKH"; ref_gene_id "ENSG00000182134";
chr1	StringTie	exon	151774413	151774504	1000	-	.	gene_id "MSTRG.10669"; transcript_id "ENST00000525790"; exon_number "2"; gene_name "TDRKH"; ref_gene_id "ENSG00000182134";
chr1	StringTie	exon	151774710	151774806	1000	-	.	gene_id "MSTRG.10669"; transcript_id "ENST00000525790"; exon_number "3"; gene_name "TDRKH"; ref_gene_id "ENSG00000182134";
chr1	StringTie	exon	151775065	151775166	1000	-	.	gene_id "MSTRG.10669"; transcript_id "ENST00000525790"; exon_number "4"; gene_name "TDRKH"; ref_gene_id "ENSG00000182134";
chr1	StringTie	exon	151775392	151775543	1000	-	.	gene_id "MSTRG.10669"; transcript_id "ENST00000525790"; exon_number "5"; gene_name "TDRKH"; ref_gene_id "ENSG00000182134";
chr1	StringTie	exon	151775820	151775884	1000	-	.	gene_id "MSTRG.10669"; transcript_id "ENST00000525790"; exon_number "6"; gene_name "TDRKH"; ref_gene_id "ENSG00000182134";
chr1	StringTie	exon	151776096	151776268	1000	-	.	gene_id "MSTRG.10669"; transcript_id "ENST00000525790"; exon_number "7"; gene_name "TDRKH"; ref_gene_id "ENSG00000182134";
chr1	StringTie	exon	151776439	151776599	1000	-	.	gene_id "MSTRG.10669"; transcript_id "ENST00000525790"; exon_number "8"; gene_name "TDRKH"; ref_gene_id "ENSG00000182134";
chr1	StringTie	exon	151778685	151779006	1000	-	.	gene_id "MSTRG.10669"; transcript_id "ENST00000525790"; exon_number "9"; gene_name "TDRKH"; ref_gene_id "ENSG00000182134";
chr1	StringTie	exon	151779103	151779242	1000	-	.	gene_id "MSTRG.10669"; transcript_id "ENST00000525790"; exon_number "10"; gene_name "TDRKH"; ref_gene_id "ENSG00000182134";
chr1	StringTie	exon	151780051	151780140	1000	-	.	gene_id "MSTRG.10669"; transcript_id "ENST00000525790"; exon_number "11"; gene_name "TDRKH"; ref_gene_id "ENSG00000182134";
chr1	StringTie	exon	151781481	151781587	1000	-	.	gene_id "MSTRG.10669"; transcript_id "ENST00000525790"; exon_number "12"; gene_name "TDRKH"; ref_gene_id "ENSG00000182134";
chr1	StringTie	exon	151782899	151783049	1000	-	.	gene_id "MSTRG.10669"; transcript_id "ENST00000525790"; exon_number "13"; gene_name "TDRKH"; ref_gene_id "ENSG00000182134";
chr1	StringTie	exon	151790380	151790488	1000	-	.	gene_id "MSTRG.10669"; transcript_id "ENST00000525790"; exon_number "14"; gene_name "TDRKH"; ref_gene_id "ENSG00000182134";
chr1	StringTie	transcript	151779979	151783771	1000	-	.	gene_id "MSTRG.10669"; transcript_id "ENST00000526378"; gene_name "TDRKH"; ref_gene_id "ENSG00000182134";
chr1	StringTie	exon	151779979	151780140	1000	-	.	gene_id "MSTRG.10669"; transcript_id "ENST00000526378"; exon_number "1"; gene_name "TDRKH"; ref_gene_id "ENSG00000182134";
chr1	StringTie	exon	151781481	151781587	1000	-	.	gene_id "MSTRG.10669"; transcript_id "ENST00000526378"; exon_number "2"; gene_name "TDRKH"; ref_gene_id "ENSG00000182134";
chr1	StringTie	exon	151782899	151783049	1000	-	.	gene_id "MSTRG.10669"; transcript_id "ENST00000526378"; exon_number "3"; gene_name "TDRKH"; ref_gene_id "ENSG00000182134";
chr1	StringTie	exon	151783624	151783771	1000	-	.	gene_id "MSTRG.10669"; transcript_id "ENST00000526378"; exon_number "4"; gene_name "TDRKH"; ref_gene_id "ENSG00000182134";
chr1	StringTie	transcript	151774099	151790430	1000	-	.	gene_id "MSTRG.10669"; transcript_id "ENST00000526413"; gene_name "TDRKH"; ref_gene_id "ENSG00000182134";
chr1	StringTie	exon	151774099	151774227	1000	-	.	gene_id "MSTRG.10669"; transcript_id "ENST00000526413"; exon_number "1"; gene_name "TDRKH"; ref_gene_id "ENSG00000182134";
chr1	StringTie	exon	151774413	151774504	1000	-	.	gene_id "MSTRG.10669"; transcript_id "ENST00000526413"; exon_number "2"; gene_name "TDRKH"; ref_gene_id "ENSG00000182134";
chr1	StringTie	exon	151774710	151774806	1000	-	.	gene_id "MSTRG.10669"; transcript_id "ENST00000526413"; exon_number "3"; gene_name "TDRKH"; ref_gene_id "ENSG00000182134";
chr1	StringTie	exon	151775065	151775166	1000	-	.	gene_id "MSTRG.10669"; transcript_id "ENST00000526413"; exon_number "4"; gene_name "TDRKH"; ref_gene_id "ENSG00000182134";
chr1	StringTie	exon	151775392	151775543	1000	-	.	gene_id "MSTRG.10669"; transcript_id "ENST00000526413"; exon_number "5"; gene_name "TDRKH"; ref_gene_id "ENSG00000182134";
chr1	StringTie	exon	151775820	151775884	1000	-	.	gene_id "MSTRG.10669"; transcript_id "ENST00000526413"; exon_number "6"; gene_name "TDRKH"; ref_gene_id "ENSG00000182134";
chr1	StringTie	exon	151776096	151776268	1000	-	.	gene_id "MSTRG.10669"; transcript_id "ENST00000526413"; exon_number "7"; gene_name "TDRKH"; ref_gene_id "ENSG00000182134";
chr1	StringTie	exon	151776439	151776599	1000	-	.	gene_id "MSTRG.10669"; transcript_id "ENST00000526413"; exon_number "8"; gene_name "TDRKH"; ref_gene_id "ENSG00000182134";
chr1	StringTie	exon	151778685	151779006	1000	-	.	gene_id "MSTRG.10669"; transcript_id "ENST00000526413"; exon_number "9"; gene_name "TDRKH"; ref_gene_id "ENSG00000182134";
chr1	StringTie	exon	151779103	151779242	1000	-	.	gene_id "MSTRG.10669"; transcript_id "ENST00000526413"; exon_number "10"; gene_name "TDRKH"; ref_gene_id "ENSG00000182134";
chr1	StringTie	exon	151780051	151780140	1000	-	.	gene_id "MSTRG.10669"; transcript_id "ENST00000526413"; exon_number "11"; gene_name "TDRKH"; ref_gene_id "ENSG00000182134";
chr1	StringTie	exon	151781481	151781587	1000	-	.	gene_id "MSTRG.10669"; transcript_id "ENST00000526413"; exon_number "12"; gene_name "TDRKH"; ref_gene_id "ENSG00000182134";
chr1	StringTie	exon	151782899	151783049	1000	-	.	gene_id "MSTRG.10669"; transcript_id "ENST00000526413"; exon_number "13"; gene_name "TDRKH"; ref_gene_id "ENSG00000182134";
chr1	StringTie	exon	151790405	151790430	1000	-	.	gene_id "MSTRG.10669"; transcript_id "ENST00000526413"; exon_number "14"; gene_name "TDRKH"; ref_gene_id "ENSG00000182134";
chr1	StringTie	transcript	151780087	151790433	1000	-	.	gene_id "MSTRG.10669"; transcript_id "ENST00000530202"; gene_name "TDRKH"; ref_gene_id "ENSG00000182134";
chr1	StringTie	exon	151780087	151780140	1000	-	.	gene_id "MSTRG.10669"; transcript_id "ENST00000530202"; exon_number "1"; gene_name "TDRKH"; ref_gene_id "ENSG00000182134";
chr1	StringTie	exon	151781481	151781587	1000	-	.	gene_id "MSTRG.10669"; transcript_id "ENST00000530202"; exon_number "2"; gene_name "TDRKH"; ref_gene_id "ENSG00000182134";
chr1	StringTie	exon	151781909	151782019	1000	-	.	gene_id "MSTRG.10669"; transcript_id "ENST00000530202"; exon_number "3"; gene_name "TDRKH"; ref_gene_id "ENSG00000182134";
chr1	StringTie	exon	151782899	151783049	1000	-	.	gene_id "MSTRG.10669"; transcript_id "ENST00000530202"; exon_number "4"; gene_name "TDRKH"; ref_gene_id "ENSG00000182134";
chr1	StringTie	exon	151790380	151790433	1000	-	.	gene_id "MSTRG.10669"; transcript_id "ENST00000530202"; exon_number "5"; gene_name "TDRKH"; ref_gene_id "ENSG00000182134";
chr1	StringTie	transcript	151755144	151790647	1000	-	.	gene_id "MSTRG.10669"; transcript_id "MSTRG.10669.1";
chr1	StringTie	exon	151755144	151755165	1000	-	.	gene_id "MSTRG.10669"; transcript_id "MSTRG.10669.1"; exon_number "1";
chr1	StringTie	exon	151759647	151760181	1000	-	.	gene_id "MSTRG.10669"; transcript_id "MSTRG.10669.1"; exon_number "2";
chr1	StringTie	exon	151760816	151760899	1000	-	.	gene_id "MSTRG.10669"; transcript_id "MSTRG.10669.1"; exon_number "3";
chr1	StringTie	exon	151761451	151761552	1000	-	.	gene_id "MSTRG.10669"; transcript_id "MSTRG.10669.1"; exon_number "4";
chr1	StringTie	exon	151762105	151762155	1000	-	.	gene_id "MSTRG.10669"; transcript_id "MSTRG.10669.1"; exon_number "5";
chr1	StringTie	exon	151762376	151762500	1000	-	.	gene_id "MSTRG.10669"; transcript_id "MSTRG.10669.1"; exon_number "6";
chr1	StringTie	exon	151762990	151763146	1000	-	.	gene_id "MSTRG.10669"; transcript_id "MSTRG.10669.1"; exon_number "7";
chr1	StringTie	exon	151763327	151763501	1000	-	.	gene_id "MSTRG.10669"; transcript_id "MSTRG.10669.1"; exon_number "8";
chr1	StringTie	exon	151768138	151768243	1000	-	.	gene_id "MSTRG.10669"; transcript_id "MSTRG.10669.1"; exon_number "9";
chr1	StringTie	exon	151769461	151770562	1000	-	.	gene_id "MSTRG.10669"; transcript_id "MSTRG.10669.1"; exon_number "10";
chr1	StringTie	exon	151774413	151774504	1000	-	.	gene_id "MSTRG.10669"; transcript_id "MSTRG.10669.1"; exon_number "11";
chr1	StringTie	exon	151774710	151774806	1000	-	.	gene_id "MSTRG.10669"; transcript_id "MSTRG.10669.1"; exon_number "12";
chr1	StringTie	exon	151775065	151775166	1000	-	.	gene_id "MSTRG.10669"; transcript_id "MSTRG.10669.1"; exon_number "13";
chr1	StringTie	exon	151775392	151775543	1000	-	.	gene_id "MSTRG.10669"; transcript_id "MSTRG.10669.1"; exon_number "14";
chr1	StringTie	exon	151775820	151775884	1000	-	.	gene_id "MSTRG.10669"; transcript_id "MSTRG.10669.1"; exon_number "15";
chr1	StringTie	exon	151776096	151776268	1000	-	.	gene_id "MSTRG.10669"; transcript_id "MSTRG.10669.1"; exon_number "16";
chr1	StringTie	exon	151776439	151776599	1000	-	.	gene_id "MSTRG.10669"; transcript_id "MSTRG.10669.1"; exon_number "17";
chr1	StringTie	exon	151778685	151779006	1000	-	.	gene_id "MSTRG.10669"; transcript_id "MSTRG.10669.1"; exon_number "18";
chr1	StringTie	exon	151779103	151779242	1000	-	.	gene_id "MSTRG.10669"; transcript_id "MSTRG.10669.1"; exon_number "19";
chr1	StringTie	exon	151779951	151780140	1000	-	.	gene_id "MSTRG.10669"; transcript_id "MSTRG.10669.1"; exon_number "20";
chr1	StringTie	exon	151781481	151781587	1000	-	.	gene_id "MSTRG.10669"; transcript_id "MSTRG.10669.1"; exon_number "21";
chr1	StringTie	exon	151782899	151783049	1000	-	.	gene_id "MSTRG.10669"; transcript_id "MSTRG.10669.1"; exon_number "22";
chr1	StringTie	exon	151790380	151790647	1000	-	.	gene_id "MSTRG.10669"; transcript_id "MSTRG.10669.1"; exon_number "23";
chr1	StringTie	transcript	151759630	151790532	1000	-	.	gene_id "MSTRG.10669"; transcript_id "MSTRG.10669.10";
chr1	StringTie	exon	151759630	151760181	1000	-	.	gene_id "MSTRG.10669"; transcript_id "MSTRG.10669.10"; exon_number "1";
chr1	StringTie	exon	151760816	151760899	1000	-	.	gene_id "MSTRG.10669"; transcript_id "MSTRG.10669.10"; exon_number "2";
chr1	StringTie	exon	151761451	151761552	1000	-	.	gene_id "MSTRG.10669"; transcript_id "MSTRG.10669.10"; exon_number "3";
chr1	StringTie	exon	151761962	151762010	1000	-	.	gene_id "MSTRG.10669"; transcript_id "MSTRG.10669.10"; exon_number "4";
chr1	StringTie	exon	151762105	151762155	1000	-	.	gene_id "MSTRG.10669"; transcript_id "MSTRG.10669.10"; exon_number "5";
chr1	StringTie	exon	151762376	151762500	1000	-	.	gene_id "MSTRG.10669"; transcript_id "MSTRG.10669.10"; exon_number "6";
chr1	StringTie	exon	151762990	151763146	1000	-	.	gene_id "MSTRG.10669"; transcript_id "MSTRG.10669.10"; exon_number "7";
chr1	StringTie	exon	151763327	151763501	1000	-	.	gene_id "MSTRG.10669"; transcript_id "MSTRG.10669.10"; exon_number "8";
chr1	StringTie	exon	151768138	151768382	1000	-	.	gene_id "MSTRG.10669"; transcript_id "MSTRG.10669.10"; exon_number "9";
chr1	StringTie	exon	151769461	151770562	1000	-	.	gene_id "MSTRG.10669"; transcript_id "MSTRG.10669.10"; exon_number "10";
chr1	StringTie	exon	151771853	151774227	1000	-	.	gene_id "MSTRG.10669"; transcript_id "MSTRG.10669.10"; exon_number "11";
chr1	StringTie	exon	151774413	151774504	1000	-	.	gene_id "MSTRG.10669"; transcript_id "MSTRG.10669.10"; exon_number "12";
chr1	StringTie	exon	151774710	151774806	1000	-	.	gene_id "MSTRG.10669"; transcript_id "MSTRG.10669.10"; exon_number "13";
chr1	StringTie	exon	151775065	151775166	1000	-	.	gene_id "MSTRG.10669"; transcript_id "MSTRG.10669.10"; exon_number "14";
chr1	StringTie	exon	151775392	151775543	1000	-	.	gene_id "MSTRG.10669"; transcript_id "MSTRG.10669.10"; exon_number "15";
chr1	StringTie	exon	151775820	151775884	1000	-	.	gene_id "MSTRG.10669"; transcript_id "MSTRG.10669.10"; exon_number "16";
chr1	StringTie	exon	151776096	151776268	1000	-	.	gene_id "MSTRG.10669"; transcript_id "MSTRG.10669.10"; exon_number "17";
chr1	StringTie	exon	151776439	151776599	1000	-	.	gene_id "MSTRG.10669"; transcript_id "MSTRG.10669.10"; exon_number "18";
chr1	StringTie	exon	151778685	151779006	1000	-	.	gene_id "MSTRG.10669"; transcript_id "MSTRG.10669.10"; exon_number "19";
chr1	StringTie	exon	151779103	151779242	1000	-	.	gene_id "MSTRG.10669"; transcript_id "MSTRG.10669.10"; exon_number "20";
chr1	StringTie	exon	151779951	151780140	1000	-	.	gene_id "MSTRG.10669"; transcript_id "MSTRG.10669.10"; exon_number "21";
chr1	StringTie	exon	151781481	151781587	1000	-	.	gene_id "MSTRG.10669"; transcript_id "MSTRG.10669.10"; exon_number "22";
chr1	StringTie	exon	151782899	151783049	1000	-	.	gene_id "MSTRG.10669"; transcript_id "MSTRG.10669.10"; exon_number "23";
chr1	StringTie	exon	151790380	151790532	1000	-	.	gene_id "MSTRG.10669"; transcript_id "MSTRG.10669.10"; exon_number "24";
chr1	StringTie	transcript	151759643	151783771	1000	-	.	gene_id "MSTRG.10669"; transcript_id "MSTRG.10669.100";
chr1	StringTie	exon	151759643	151760181	1000	-	.	gene_id "MSTRG.10669"; transcript_id "MSTRG.10669.100"; exon_number "1";
chr1	StringTie	exon	151760816	151760899	1000	-	.	gene_id "MSTRG.10669"; transcript_id "MSTRG.10669.100"; exon_number "2";
chr1	StringTie	exon	151761451	151761552	1000	-	.	gene_id "MSTRG.10669"; transcript_id "MSTRG.10669.100"; exon_number "3";
chr1	StringTie	exon	151762105	151762155	1000	-	.	gene_id "MSTRG.10669"; transcript_id "MSTRG.10669.100"; exon_number "4";
chr1	StringTie	exon	151762376	151762500	1000	-	.	gene_id "MSTRG.10669"; transcript_id "MSTRG.10669.100"; exon_number "5";
chr1	StringTie	exon	151762990	151763146	1000	-	.	gene_id "MSTRG.10669"; transcript_id "MSTRG.10669.100"; exon_number "6";
chr1	StringTie	exon	151763327	151763501	1000	-	.	gene_id "MSTRG.10669"; transcript_id "MSTRG.10669.100"; exon_number "7";
chr1	StringTie	exon	151768138	151768243	1000	-	.	gene_id "MSTRG.10669"; transcript_id "MSTRG.10669.100"; exon_number "8";
chr1	StringTie	exon	151769461	151770562	1000	-	.	gene_id "MSTRG.10669"; transcript_id "MSTRG.10669.100"; exon_number "9";
chr1	StringTie	exon	151774413	151774504	1000	-	.	gene_id "MSTRG.10669"; transcript_id "MSTRG.10669.100"; exon_number "10";
chr1	StringTie	exon	151774710	151774806	1000	-	.	gene_id "MSTRG.10669"; transcript_id "MSTRG.10669.100"; exon_number "11";
chr1	StringTie	exon	151775065	151775166	1000	-	.	gene_id "MSTRG.10669"; transcript_id "MSTRG.10669.100"; exon_number "12";
chr1	StringTie	exon	151775392	151775543	1000	-	.	gene_id "MSTRG.10669"; transcript_id "MSTRG.10669.100"; exon_number "13";
chr1	StringTie	exon	151775820	151775884	1000	-	.	gene_id "MSTRG.10669"; transcript_id "MSTRG.10669.100"; exon_number "14";
chr1	StringTie	exon	151776084	151776268	1000	-	.	gene_id "MSTRG.10669"; transcript_id "MSTRG.10669.100"; exon_number "15";
chr1	StringTie	exon	151776439	151776599	1000	-	.	gene_id "MSTRG.10669"; transcript_id "MSTRG.10669.100"; exon_number "16";
chr1	StringTie	exon	151778685	151779006	1000	-	.	gene_id "MSTRG.10669"; transcript_id "MSTRG.10669.100"; exon_number "17";
chr1	StringTie	exon	151779103	151779242	1000	-	.	gene_id "MSTRG.10669"; transcript_id "MSTRG.10669.100"; exon_number "18";
chr1	StringTie	exon	151779951	151780140	1000	-	.	gene_id "MSTRG.10669"; transcript_id "MSTRG.10669.100"; exon_number "19";
chr1	StringTie	exon	151781481	151781587	1000	-	.	gene_id "MSTRG.10669"; transcript_id "MSTRG.10669.100"; exon_number "20";
chr1	StringTie	exon	151782899	151783049	1000	-	.	gene_id "MSTRG.10669"; transcript_id "MSTRG.10669.100"; exon_number "21";
chr1	StringTie	exon	151783624	151783771	1000	-	.	gene_id "MSTRG.10669"; transcript_id "MSTRG.10669.100"; exon_number "22";
chr1	StringTie	transcript	151759643	151790433	1000	-	.	gene_id "MSTRG.10669"; transcript_id "MSTRG.10669.101";
chr1	StringTie	exon	151759643	151760181	1000	-	.	gene_id "MSTRG.10669"; transcript_id "MSTRG.10669.101"; exon_number "1";
chr1	StringTie	exon	151760816	151760899	1000	-	.	gene_id "MSTRG.10669"; transcript_id "MSTRG.10669.101"; exon_number "2";
chr1	StringTie	exon	151761451	151761552	1000	-	.	gene_id "MSTRG.10669"; transcript_id "MSTRG.10669.101"; exon_number "3";
chr1	StringTie	exon	151762105	151762155	1000	-	.	gene_id "MSTRG.10669"; transcript_id "MSTRG.10669.101"; exon_number "4";
chr1	StringTie	exon	151762376	151762500	1000	-	.	gene_id "MSTRG.10669"; transcript_id "MSTRG.10669.101"; exon_number "5";
chr1	StringTie	exon	151762990	151763146	1000	-	.	gene_id "MSTRG.10669"; transcript_id "MSTRG.10669.101"; exon_number "6";
chr1	StringTie	exon	151763327	151763501	1000	-	.	gene_id "MSTRG.10669"; transcript_id "MSTRG.10669.101"; exon_number "7";
chr1	StringTie	exon	151768138	151768243	1000	-	.	gene_id "MSTRG.10669"; transcript_id "MSTRG.10669.101"; exon_number "8";
chr1	StringTie	exon	151769384	151770562	1000	-	.	gene_id "MSTRG.10669"; transcript_id "MSTRG.10669.101"; exon_number "9";
chr1	StringTie	exon	151774413	151774504	1000	-	.	gene_id "MSTRG.10669"; transcript_id "MSTRG.10669.101"; exon_number "10";
chr1	StringTie	exon	151774710	151774806	1000	-	.	gene_id "MSTRG.10669"; transcript_id "MSTRG.10669.101"; exon_number "11";
chr1	StringTie	exon	151775065	151775166	1000	-	.	gene_id "MSTRG.10669"; transcript_id "MSTRG.10669.101"; exon_number "12";
chr1	StringTie	exon	151775392	151775543	1000	-	.	gene_id "MSTRG.10669"; transcript_id "MSTRG.10669.101"; exon_number "13";
chr1	StringTie	exon	151775820	151775884	1000	-	.	gene_id "MSTRG.10669"; transcript_id "MSTRG.10669.101"; exon_number "14";
chr1	StringTie	exon	151776096	151776268	1000	-	.	gene_id "MSTRG.10669"; transcript_id "MSTRG.10669.101"; exon_number "15";
chr1	StringTie	exon	151776439	151776599	1000	-	.	gene_id "MSTRG.10669"; transcript_id "MSTRG.10669.101"; exon_number "16";
chr1	StringTie	exon	151778685	151779006	1000	-	.	gene_id "MSTRG.10669"; transcript_id "MSTRG.10669.101"; exon_number "17";
chr1	StringTie	exon	151779103	151779242	1000	-	.	gene_id "MSTRG.10669"; transcript_id "MSTRG.10669.101"; exon_number "18";
chr1	StringTie	exon	151779951	151780140	1000	-	.	gene_id "MSTRG.10669"; transcript_id "MSTRG.10669.101"; exon_number "19";
chr1	StringTie	exon	151781481	151781587	1000	-	.	gene_id "MSTRG.10669"; transcript_id "MSTRG.10669.101"; exon_number "20";
chr1	StringTie	exon	151781909	151782019	1000	-	.	gene_id "MSTRG.10669"; transcript_id "MSTRG.10669.101"; exon_number "21";
chr1	StringTie	exon	151782899	151783049	1000	-	.	gene_id "MSTRG.10669"; transcript_id "MSTRG.10669.101"; exon_number "22";
chr1	StringTie	exon	151790380	151790433	1000	-	.	gene_id "MSTRG.10669"; transcript_id "MSTRG.10669.101"; exon_number "23";
chr1	StringTie	transcript	151759643	151826190	1000	-	.	gene_id "MSTRG.10669"; transcript_id "MSTRG.10669.102";
chr1	StringTie	exon	151759643	151760181	1000	-	.	gene_id "MSTRG.10669"; transcript_id "MSTRG.10669.102"; exon_number "1";
chr1	StringTie	exon	151760816	151760899	1000	-	.	gene_id "MSTRG.10669"; transcript_id "MSTRG.10669.102"; exon_number "2";
chr1	StringTie	exon	151761451	151761552	1000	-	.	gene_id "MSTRG.10669"; transcript_id "MSTRG.10669.102"; exon_number "3";
chr1	StringTie	exon	151762113	151762155	1000	-	.	gene_id "MSTRG.10669"; transcript_id "MSTRG.10669.102"; exon_number "4";
chr1	StringTie	exon	151762376	151762500	1000	-	.	gene_id "MSTRG.10669"; transcript_id "MSTRG.10669.102"; exon_number "5";
chr1	StringTie	exon	151762990	151763146	1000	-	.	gene_id "MSTRG.10669"; transcript_id "MSTRG.10669.102"; exon_number "6";
chr1	StringTie	exon	151763327	151763501	1000	-	.	gene_id "MSTRG.10669"; transcript_id "MSTRG.10669.102"; exon_number "7";
chr1	StringTie	exon	151768138	151774504	1000	-	.	gene_id "MSTRG.10669"; transcript_id "MSTRG.10669.102"; exon_number "8";
chr1	StringTie	exon	151774710	151774806	1000	-	.	gene_id "MSTRG.10669"; transcript_id "MSTRG.10669.102"; exon_number "9";
chr1	StringTie	exon	151775065	151775166	1000	-	.	gene_id "MSTRG.10669"; transcript_id "MSTRG.10669.102"; exon_number "10";
chr1	StringTie	exon	151775392	151775543	1000	-	.	gene_id "MSTRG.10669"; transcript_id "MSTRG.10669.102"; exon_number "11";
chr1	StringTie	exon	151775820	151775884	1000	-	.	gene_id "MSTRG.10669"; transcript_id "MSTRG.10669.102"; exon_number "12";
chr1	StringTie	exon	151776096	151776268	1000	-	.	gene_id "MSTRG.10669"; transcript_id "MSTRG.10669.102"; exon_number "13";
chr1	StringTie	exon	151776439	151776599	1000	-	.	gene_id "MSTRG.10669"; transcript_id "MSTRG.10669.102"; exon_number "14";
chr1	StringTie	exon	151778685	151779006	1000	-	.	gene_id "MSTRG.10669"; transcript_id "MSTRG.10669.102"; exon_number "15";
chr1	StringTie	exon	151779103	151779242	1000	-	.	gene_id "MSTRG.10669"; transcript_id "MSTRG.10669.102"; exon_number "16";
chr1	StringTie	exon	151779951	151780140	1000	-	.	gene_id "MSTRG.10669"; transcript_id "MSTRG.10669.102"; exon_number "17";
chr1	StringTie	exon	151781481	151781587	1000	-	.	gene_id "MSTRG.10669"; transcript_id "MSTRG.10669.102"; exon_number "18";
chr1	StringTie	exon	151782899	151783049	1000	-	.	gene_id "MSTRG.10669"; transcript_id "MSTRG.10669.102"; exon_number "19";
chr1	StringTie	exon	151805230	151807633	1000	-	.	gene_id "MSTRG.10669"; transcript_id "MSTRG.10669.102"; exon_number "20";
chr1	StringTie	exon	151811325	151811434	1000	-	.	gene_id "MSTRG.10669"; transcript_id "MSTRG.10669.102"; exon_number "21";
chr1	StringTie	exon	151812947	151813057	1000	-	.	gene_id "MSTRG.10669"; transcript_id "MSTRG.10669.102"; exon_number "22";
chr1	StringTie	exon	151813239	151813346	1000	-	.	gene_id "MSTRG.10669"; transcript_id "MSTRG.10669.102"; exon_number "23";
chr1	StringTie	exon	151813488	151813620	1000	-	.	gene_id "MSTRG.10669"; transcript_id "MSTRG.10669.102"; exon_number "24";
chr1	StringTie	exon	151814574	151814695	1000	-	.	gene_id "MSTRG.10669"; transcript_id "MSTRG.10669.102"; exon_number "25";
chr1	StringTie	exon	151814913	151815425	1000	-	.	gene_id "MSTRG.10669"; transcript_id "MSTRG.10669.102"; exon_number "26";
chr1	StringTie	exon	151816664	151816805	1000	-	.	gene_id "MSTRG.10669"; transcript_id "MSTRG.10669.102"; exon_number "27";
chr1	StringTie	exon	151817195	151817280	1000	-	.	gene_id "MSTRG.10669"; transcript_id "MSTRG.10669.102"; exon_number "28";
chr1	StringTie	exon	151825930	151826190	1000	-	.	gene_id "MSTRG.10669"; transcript_id "MSTRG.10669.102"; exon_number "29";
chr1	StringTie	transcript	151759646	151790499	1000	-	.	gene_id "MSTRG.10669"; transcript_id "MSTRG.10669.104";
chr1	StringTie	exon	151759646	151760181	1000	-	.	gene_id "MSTRG.10669"; transcript_id "MSTRG.10669.104"; exon_number "1";
chr1	StringTie	exon	151760816	151760899	1000	-	.	gene_id "MSTRG.10669"; transcript_id "MSTRG.10669.104"; exon_number "2";
chr1	StringTie	exon	151761451	151761552	1000	-	.	gene_id "MSTRG.10669"; transcript_id "MSTRG.10669.104"; exon_number "3";
chr1	StringTie	exon	151762105	151762155	1000	-	.	gene_id "MSTRG.10669"; transcript_id "MSTRG.10669.104"; exon_number "4";
chr1	StringTie	exon	151762376	151762500	1000	-	.	gene_id "MSTRG.10669"; transcript_id "MSTRG.10669.104"; exon_number "5";
chr1	StringTie	exon	151762950	151763146	1000	-	.	gene_id "MSTRG.10669"; transcript_id "MSTRG.10669.104"; exon_number "6";
chr1	StringTie	exon	151763327	151763501	1000	-	.	gene_id "MSTRG.10669"; transcript_id "MSTRG.10669.104"; exon_number "7";
chr1	StringTie	exon	151768138	151770562	1000	-	.	gene_id "MSTRG.10669"; transcript_id "MSTRG.10669.104"; exon_number "8";
chr1	StringTie	exon	151774413	151774504	1000	-	.	gene_id "MSTRG.10669"; transcript_id "MSTRG.10669.104"; exon_number "9";
chr1	StringTie	exon	151774710	151774806	1000	-	.	gene_id "MSTRG.10669"; transcript_id "MSTRG.10669.104"; exon_number "10";
chr1	StringTie	exon	151775065	151775166	1000	-	.	gene_id "MSTRG.10669"; transcript_id "MSTRG.10669.104"; exon_number "11";
chr1	StringTie	exon	151775392	151775543	1000	-	.	gene_id "MSTRG.10669"; transcript_id "MSTRG.10669.104"; exon_number "12";
chr1	StringTie	exon	151775820	151775884	1000	-	.	gene_id "MSTRG.10669"; transcript_id "MSTRG.10669.104"; exon_number "13";
chr1	StringTie	exon	151776096	151776268	1000	-	.	gene_id "MSTRG.10669"; transcript_id "MSTRG.10669.104"; exon_number "14";
chr1	StringTie	exon	151776439	151776557	1000	-	.	gene_id "MSTRG.10669"; transcript_id "MSTRG.10669.104"; exon_number "15";
chr1	StringTie	exon	151778685	151779006	1000	-	.	gene_id "MSTRG.10669"; transcript_id "MSTRG.10669.104"; exon_number "16";
chr1	StringTie	exon	151779103	151779242	1000	-	.	gene_id "MSTRG.10669"; transcript_id "MSTRG.10669.104"; exon_number "17";
chr1	StringTie	exon	151779951	151780140	1000	-	.	gene_id "MSTRG.10669"; transcript_id "MSTRG.10669.104"; exon_number "18";
chr1	StringTie	exon	151781481	151781587	1000	-	.	gene_id "MSTRG.10669"; transcript_id "MSTRG.10669.104"; exon_number "19";
chr1	StringTie	exon	151782899	151783049	1000	-	.	gene_id "MSTRG.10669"; transcript_id "MSTRG.10669.104"; exon_number "20";
chr1	StringTie	exon	151790399	151790499	1000	-	.	gene_id "MSTRG.10669"; transcript_id "MSTRG.10669.104"; exon_number "21";
chr1	StringTie	transcript	151759647	151763500	1000	-	.	gene_id "MSTRG.10669"; transcript_id "MSTRG.10669.105";
chr1	StringTie	exon	151759647	151760031	1000	-	.	gene_id "MSTRG.10669"; transcript_id "MSTRG.10669.105"; exon_number "1";
chr1	StringTie	exon	151760816	151760899	1000	-	.	gene_id "MSTRG.10669"; transcript_id "MSTRG.10669.105"; exon_number "2";
chr1	StringTie	exon	151762113	151762155	1000	-	.	gene_id "MSTRG.10669"; transcript_id "MSTRG.10669.105"; exon_number "3";
chr1	StringTie	exon	151762376	151762500	1000	-	.	gene_id "MSTRG.10669"; transcript_id "MSTRG.10669.105"; exon_number "4";
chr1	StringTie	exon	151762990	151763146	1000	-	.	gene_id "MSTRG.10669"; transcript_id "MSTRG.10669.105"; exon_number "5";
chr1	StringTie	exon	151763327	151763500	1000	-	.	gene_id "MSTRG.10669"; transcript_id "MSTRG.10669.105"; exon_number "6";
chr1	StringTie	transcript	151759647	151763501	1000	-	.	gene_id "MSTRG.10669"; transcript_id "MSTRG.10669.106";
chr1	StringTie	exon	151759647	151760031	1000	-	.	gene_id "MSTRG.10669"; transcript_id "MSTRG.10669.106"; exon_number "1";
chr1	StringTie	exon	151760816	151760899	1000	-	.	gene_id "MSTRG.10669"; transcript_id "MSTRG.10669.106"; exon_number "2";
chr1	StringTie	exon	151761447	151761552	1000	-	.	gene_id "MSTRG.10669"; transcript_id "MSTRG.10669.106"; exon_number "3";
chr1	StringTie	exon	151762105	151762155	1000	-	.	gene_id "MSTRG.10669"; transcript_id "MSTRG.10669.106"; exon_number "4";
chr1	StringTie	exon	151762376	151762500	1000	-	.	gene_id "MSTRG.10669"; transcript_id "MSTRG.10669.106"; exon_number "5";
chr1	StringTie	exon	151762990	151763146	1000	-	.	gene_id "MSTRG.10669"; transcript_id "MSTRG.10669.106"; exon_number "6";
chr1	StringTie	exon	151763327	151763501	1000	-	.	gene_id "MSTRG.10669"; transcript_id "MSTRG.10669.106"; exon_number "7";
chr1	StringTie	transcript	151759647	151790531	1000	-	.	gene_id "MSTRG.10669"; transcript_id "MSTRG.10669.107";
chr1	StringTie	exon	151759647	151760181	1000	-	.	gene_id "MSTRG.10669"; transcript_id "MSTRG.10669.107"; exon_number "1";
chr1	StringTie	exon	151760816	151760899	1000	-	.	gene_id "MSTRG.10669"; transcript_id "MSTRG.10669.107"; exon_number "2";
chr1	StringTie	exon	151762105	151762155	1000	-	.	gene_id "MSTRG.10669"; transcript_id "MSTRG.10669.107"; exon_number "3";
chr1	StringTie	exon	151762376	151762500	1000	-	.	gene_id "MSTRG.10669"; transcript_id "MSTRG.10669.107"; exon_number "4";
chr1	StringTie	exon	151762955	151763146	1000	-	.	gene_id "MSTRG.10669"; transcript_id "MSTRG.10669.107"; exon_number "5";
chr1	StringTie	exon	151763327	151763501	1000	-	.	gene_id "MSTRG.10669"; transcript_id "MSTRG.10669.107"; exon_number "6";
chr1	StringTie	exon	151768138	151770562	1000	-	.	gene_id "MSTRG.10669"; transcript_id "MSTRG.10669.107"; exon_number "7";
chr1	StringTie	exon	151774413	151774504	1000	-	.	gene_id "MSTRG.10669"; transcript_id "MSTRG.10669.107"; exon_number "8";
chr1	StringTie	exon	151774710	151774806	1000	-	.	gene_id "MSTRG.10669"; transcript_id "MSTRG.10669.107"; exon_number "9";
chr1	StringTie	exon	151775065	151775166	1000	-	.	gene_id "MSTRG.10669"; transcript_id "MSTRG.10669.107"; exon_number "10";
chr1	StringTie	exon	151775392	151775543	1000	-	.	gene_id "MSTRG.10669"; transcript_id "MSTRG.10669.107"; exon_number "11";
chr1	StringTie	exon	151775820	151775884	1000	-	.	gene_id "MSTRG.10669"; transcript_id "MSTRG.10669.107"; exon_number "12";
chr1	StringTie	exon	151776084	151776268	1000	-	.	gene_id "MSTRG.10669"; transcript_id "MSTRG.10669.107"; exon_number "13";
chr1	StringTie	exon	151776439	151776599	1000	-	.	gene_id "MSTRG.10669"; transcript_id "MSTRG.10669.107"; exon_number "14";
chr1	StringTie	exon	151778685	151779006	1000	-	.	gene_id "MSTRG.10669"; transcript_id "MSTRG.10669.107"; exon_number "15";
chr1	StringTie	exon	151779103	151779242	1000	-	.	gene_id "MSTRG.10669"; transcript_id "MSTRG.10669.107"; exon_number "16";
chr1	StringTie	exon	151779951	151780140	1000	-	.	gene_id "MSTRG.10669"; transcript_id "MSTRG.10669.107"; exon_number "17";
chr1	StringTie	exon	151781481	151781587	1000	-	.	gene_id "MSTRG.10669"; transcript_id "MSTRG.10669.107"; exon_number "18";
chr1	StringTie	exon	151782899	151783049	1000	-	.	gene_id "MSTRG.10669"; transcript_id "MSTRG.10669.107"; exon_number "19";
chr1	StringTie	exon	151790399	151790531	1000	-	.	gene_id "MSTRG.10669"; transcript_id "MSTRG.10669.107"; exon_number "20";
chr1	StringTie	transcript	151759647	151790499	1000	-	.	gene_id "MSTRG.10669"; transcript_id "MSTRG.10669.108";
chr1	StringTie	exon	151759647	151760181	1000	-	.	gene_id "MSTRG.10669"; transcript_id "MSTRG.10669.108"; exon_number "1";
chr1	StringTie	exon	151760816	151760899	1000	-	.	gene_id "MSTRG.10669"; transcript_id "MSTRG.10669.108"; exon_number "2";
chr1	StringTie	exon	151761451	151761552	1000	-	.	gene_id "MSTRG.10669"; transcript_id "MSTRG.10669.108"; exon_number "3";
chr1	StringTie	exon	151762105	151762155	1000	-	.	gene_id "MSTRG.10669"; transcript_id "MSTRG.10669.108"; exon_number "4";
chr1	StringTie	exon	151762376	151762500	1000	-	.	gene_id "MSTRG.10669"; transcript_id "MSTRG.10669.108"; exon_number "5";
chr1	StringTie	exon	151762990	151763146	1000	-	.	gene_id "MSTRG.10669"; transcript_id "MSTRG.10669.108"; exon_number "6";
chr1	StringTie	exon	151763327	151763501	1000	-	.	gene_id "MSTRG.10669"; transcript_id "MSTRG.10669.108"; exon_number "7";
chr1	StringTie	exon	151769461	151770562	1000	-	.	gene_id "MSTRG.10669"; transcript_id "MSTRG.10669.108"; exon_number "8";
chr1	StringTie	exon	151774710	151774806	1000	-	.	gene_id "MSTRG.10669"; transcript_id "MSTRG.10669.108"; exon_number "9";
chr1	StringTie	exon	151775065	151775166	1000	-	.	gene_id "MSTRG.10669"; transcript_id "MSTRG.10669.108"; exon_number "10";
chr1	StringTie	exon	151775392	151775543	1000	-	.	gene_id "MSTRG.10669"; transcript_id "MSTRG.10669.108"; exon_number "11";
chr1	StringTie	exon	151775820	151775884	1000	-	.	gene_id "MSTRG.10669"; transcript_id "MSTRG.10669.108"; exon_number "12";
chr1	StringTie	exon	151776096	151776268	1000	-	.	gene_id "MSTRG.10669"; transcript_id "MSTRG.10669.108"; exon_number "13";
chr1	StringTie	exon	151776439	151776599	1000	-	.	gene_id "MSTRG.10669"; transcript_id "MSTRG.10669.108"; exon_number "14";
chr1	StringTie	exon	151778685	151779006	1000	-	.	gene_id "MSTRG.10669"; transcript_id "MSTRG.10669.108"; exon_number "15";
chr1	StringTie	exon	151779103	151779242	1000	-	.	gene_id "MSTRG.10669"; transcript_id "MSTRG.10669.108"; exon_number "16";
chr1	StringTie	exon	151779951	151780050	1000	-	.	gene_id "MSTRG.10669"; transcript_id "MSTRG.10669.108"; exon_number "17";
chr1	StringTie	exon	151780125	151780140	1000	-	.	gene_id "MSTRG.10669"; transcript_id "MSTRG.10669.108"; exon_number "18";
chr1	StringTie	exon	151781481	151781587	1000	-	.	gene_id "MSTRG.10669"; transcript_id "MSTRG.10669.108"; exon_number "19";
chr1	StringTie	exon	151782899	151783049	1000	-	.	gene_id "MSTRG.10669"; transcript_id "MSTRG.10669.108"; exon_number "20";
chr1	StringTie	exon	151790405	151790499	1000	-	.	gene_id "MSTRG.10669"; transcript_id "MSTRG.10669.108"; exon_number "21";
chr1	StringTie	transcript	151759647	151790526	1000	-	.	gene_id "MSTRG.10669"; transcript_id "MSTRG.10669.109";
chr1	StringTie	exon	151759647	151760181	1000	-	.	gene_id "MSTRG.10669"; transcript_id "MSTRG.10669.109"; exon_number "1";
chr1	StringTie	exon	151760816	151760899	1000	-	.	gene_id "MSTRG.10669"; transcript_id "MSTRG.10669.109"; exon_number "2";
chr1	StringTie	exon	151761451	151761548	1000	-	.	gene_id "MSTRG.10669"; transcript_id "MSTRG.10669.109"; exon_number "3";
chr1	StringTie	exon	151762105	151762155	1000	-	.	gene_id "MSTRG.10669"; transcript_id "MSTRG.10669.109"; exon_number "4";
chr1	StringTie	exon	151762376	151762500	1000	-	.	gene_id "MSTRG.10669"; transcript_id "MSTRG.10669.109"; exon_number "5";
chr1	StringTie	exon	151762959	151763146	1000	-	.	gene_id "MSTRG.10669"; transcript_id "MSTRG.10669.109"; exon_number "6";
chr1	StringTie	exon	151763327	151763501	1000	-	.	gene_id "MSTRG.10669"; transcript_id "MSTRG.10669.109"; exon_number "7";
chr1	StringTie	exon	151768138	151770562	1000	-	.	gene_id "MSTRG.10669"; transcript_id "MSTRG.10669.109"; exon_number "8";
chr1	StringTie	exon	151774413	151774504	1000	-	.	gene_id "MSTRG.10669"; transcript_id "MSTRG.10669.109"; exon_number "9";
chr1	StringTie	exon	151774710	151774806	1000	-	.	gene_id "MSTRG.10669"; transcript_id "MSTRG.10669.109"; exon_number "10";
chr1	StringTie	exon	151775065	151775166	1000	-	.	gene_id "MSTRG.10669"; transcript_id "MSTRG.10669.109"; exon_number "11";
chr1	StringTie	exon	151775392	151775543	1000	-	.	gene_id "MSTRG.10669"; transcript_id "MSTRG.10669.109"; exon_number "12";
chr1	StringTie	exon	151775820	151775884	1000	-	.	gene_id "MSTRG.10669"; transcript_id "MSTRG.10669.109"; exon_number "13";
chr1	StringTie	exon	151776096	151776268	1000	-	.	gene_id "MSTRG.10669"; transcript_id "MSTRG.10669.109"; exon_number "14";
chr1	StringTie	exon	151776439	151776599	1000	-	.	gene_id "MSTRG.10669"; transcript_id "MSTRG.10669.109"; exon_number "15";
chr1	StringTie	exon	151778685	151779006	1000	-	.	gene_id "MSTRG.10669"; transcript_id "MSTRG.10669.109"; exon_number "16";
chr1	StringTie	exon	151779103	151779242	1000	-	.	gene_id "MSTRG.10669"; transcript_id "MSTRG.10669.109"; exon_number "17";
chr1	StringTie	exon	151779951	151780140	1000	-	.	gene_id "MSTRG.10669"; transcript_id "MSTRG.10669.109"; exon_number "18";
chr1	StringTie	exon	151781481	151781587	1000	-	.	gene_id "MSTRG.10669"; transcript_id "MSTRG.10669.109"; exon_number "19";
chr1	StringTie	exon	151782899	151783049	1000	-	.	gene_id "MSTRG.10669"; transcript_id "MSTRG.10669.109"; exon_number "20";
chr1	StringTie	exon	151790405	151790526	1000	-	.	gene_id "MSTRG.10669"; transcript_id "MSTRG.10669.109"; exon_number "21";
chr1	StringTie	transcript	151759638	151790617	1000	-	.	gene_id "MSTRG.10669"; transcript_id "MSTRG.10669.11";
chr1	StringTie	exon	151759638	151760181	1000	-	.	gene_id "MSTRG.10669"; transcript_id "MSTRG.10669.11"; exon_number "1";
chr1	StringTie	exon	151760816	151760899	1000	-	.	gene_id "MSTRG.10669"; transcript_id "MSTRG.10669.11"; exon_number "2";
chr1	StringTie	exon	151762105	151762155	1000	-	.	gene_id "MSTRG.10669"; transcript_id "MSTRG.10669.11"; exon_number "3";
chr1	StringTie	exon	151762376	151762500	1000	-	.	gene_id "MSTRG.10669"; transcript_id "MSTRG.10669.11"; exon_number "4";
chr1	StringTie	exon	151762990	151763146	1000	-	.	gene_id "MSTRG.10669"; transcript_id "MSTRG.10669.11"; exon_number "5";
chr1	StringTie	exon	151763327	151763501	1000	-	.	gene_id "MSTRG.10669"; transcript_id "MSTRG.10669.11"; exon_number "6";
chr1	StringTie	exon	151768138	151770562	1000	-	.	gene_id "MSTRG.10669"; transcript_id "MSTRG.10669.11"; exon_number "7";
chr1	StringTie	exon	151774413	151774504	1000	-	.	gene_id "MSTRG.10669"; transcript_id "MSTRG.10669.11"; exon_number "8";
chr1	StringTie	exon	151774710	151774806	1000	-	.	gene_id "MSTRG.10669"; transcript_id "MSTRG.10669.11"; exon_number "9";
chr1	StringTie	exon	151775065	151775166	1000	-	.	gene_id "MSTRG.10669"; transcript_id "MSTRG.10669.11"; exon_number "10";
chr1	StringTie	exon	151775392	151775543	1000	-	.	gene_id "MSTRG.10669"; transcript_id "MSTRG.10669.11"; exon_number "11";
chr1	StringTie	exon	151775820	151775884	1000	-	.	gene_id "MSTRG.10669"; transcript_id "MSTRG.10669.11"; exon_number "12";
chr1	StringTie	exon	151776096	151776268	1000	-	.	gene_id "MSTRG.10669"; transcript_id "MSTRG.10669.11"; exon_number "13";
chr1	StringTie	exon	151776439	151776599	1000	-	.	gene_id "MSTRG.10669"; transcript_id "MSTRG.10669.11"; exon_number "14";
chr1	StringTie	exon	151778685	151779006	1000	-	.	gene_id "MSTRG.10669"; transcript_id "MSTRG.10669.11"; exon_number "15";
chr1	StringTie	exon	151779103	151779242	1000	-	.	gene_id "MSTRG.10669"; transcript_id "MSTRG.10669.11"; exon_number "16";
chr1	StringTie	exon	151779951	151780140	1000	-	.	gene_id "MSTRG.10669"; transcript_id "MSTRG.10669.11"; exon_number "17";
chr1	StringTie	exon	151781481	151781587	1000	-	.	gene_id "MSTRG.10669"; transcript_id "MSTRG.10669.11"; exon_number "18";
chr1	StringTie	exon	151782899	151783049	1000	-	.	gene_id "MSTRG.10669"; transcript_id "MSTRG.10669.11"; exon_number "19";
chr1	StringTie	exon	151790380	151790617	1000	-	.	gene_id "MSTRG.10669"; transcript_id "MSTRG.10669.11"; exon_number "20";
chr1	StringTie	transcript	151759647	151790534	1000	-	.	gene_id "MSTRG.10669"; transcript_id "MSTRG.10669.110";
chr1	StringTie	exon	151759647	151760181	1000	-	.	gene_id "MSTRG.10669"; transcript_id "MSTRG.10669.110"; exon_number "1";
chr1	StringTie	exon	151760816	151760899	1000	-	.	gene_id "MSTRG.10669"; transcript_id "MSTRG.10669.110"; exon_number "2";
chr1	StringTie	exon	151761451	151762155	1000	-	.	gene_id "MSTRG.10669"; transcript_id "MSTRG.10669.110"; exon_number "3";
chr1	StringTie	exon	151762376	151762500	1000	-	.	gene_id "MSTRG.10669"; transcript_id "MSTRG.10669.110"; exon_number "4";
chr1	StringTie	exon	151762959	151763146	1000	-	.	gene_id "MSTRG.10669"; transcript_id "MSTRG.10669.110"; exon_number "5";
chr1	StringTie	exon	151763327	151763501	1000	-	.	gene_id "MSTRG.10669"; transcript_id "MSTRG.10669.110"; exon_number "6";
chr1	StringTie	exon	151768138	151770562	1000	-	.	gene_id "MSTRG.10669"; transcript_id "MSTRG.10669.110"; exon_number "7";
chr1	StringTie	exon	151774073	151774227	1000	-	.	gene_id "MSTRG.10669"; transcript_id "MSTRG.10669.110"; exon_number "8";
chr1	StringTie	exon	151774413	151774504	1000	-	.	gene_id "MSTRG.10669"; transcript_id "MSTRG.10669.110"; exon_number "9";
chr1	StringTie	exon	151774710	151774806	1000	-	.	gene_id "MSTRG.10669"; transcript_id "MSTRG.10669.110"; exon_number "10";
chr1	StringTie	exon	151775065	151775166	1000	-	.	gene_id "MSTRG.10669"; transcript_id "MSTRG.10669.110"; exon_number "11";
chr1	StringTie	exon	151775392	151775543	1000	-	.	gene_id "MSTRG.10669"; transcript_id "MSTRG.10669.110"; exon_number "12";
chr1	StringTie	exon	151775820	151775884	1000	-	.	gene_id "MSTRG.10669"; transcript_id "MSTRG.10669.110"; exon_number "13";
chr1	StringTie	exon	151776096	151776268	1000	-	.	gene_id "MSTRG.10669"; transcript_id "MSTRG.10669.110"; exon_number "14";
chr1	StringTie	exon	151776439	151776599	1000	-	.	gene_id "MSTRG.10669"; transcript_id "MSTRG.10669.110"; exon_number "15";
chr1	StringTie	exon	151778685	151779006	1000	-	.	gene_id "MSTRG.10669"; transcript_id "MSTRG.10669.110"; exon_number "16";
chr1	StringTie	exon	151779103	151779242	1000	-	.	gene_id "MSTRG.10669"; transcript_id "MSTRG.10669.110"; exon_number "17";
chr1	StringTie	exon	151779951	151780140	1000	-	.	gene_id "MSTRG.10669"; transcript_id "MSTRG.10669.110"; exon_number "18";
chr1	StringTie	exon	151781481	151781587	1000	-	.	gene_id "MSTRG.10669"; transcript_id "MSTRG.10669.110"; exon_number "19";
chr1	StringTie	exon	151782899	151783049	1000	-	.	gene_id "MSTRG.10669"; transcript_id "MSTRG.10669.110"; exon_number "20";
chr1	StringTie	exon	151790405	151790534	1000	-	.	gene_id "MSTRG.10669"; transcript_id "MSTRG.10669.110"; exon_number "21";
chr1	StringTie	transcript	151759647	151790576	1000	-	.	gene_id "MSTRG.10669"; transcript_id "MSTRG.10669.111";
chr1	StringTie	exon	151759647	151760181	1000	-	.	gene_id "MSTRG.10669"; transcript_id "MSTRG.10669.111"; exon_number "1";
chr1	StringTie	exon	151760816	151760899	1000	-	.	gene_id "MSTRG.10669"; transcript_id "MSTRG.10669.111"; exon_number "2";
chr1	StringTie	exon	151761451	151761552	1000	-	.	gene_id "MSTRG.10669"; transcript_id "MSTRG.10669.111"; exon_number "3";
chr1	StringTie	exon	151762105	151762155	1000	-	.	gene_id "MSTRG.10669"; transcript_id "MSTRG.10669.111"; exon_number "4";
chr1	StringTie	exon	151762376	151762500	1000	-	.	gene_id "MSTRG.10669"; transcript_id "MSTRG.10669.111"; exon_number "5";
chr1	StringTie	exon	151762990	151763146	1000	-	.	gene_id "MSTRG.10669"; transcript_id "MSTRG.10669.111"; exon_number "6";
chr1	StringTie	exon	151763327	151763501	1000	-	.	gene_id "MSTRG.10669"; transcript_id "MSTRG.10669.111"; exon_number "7";
chr1	StringTie	exon	151769344	151770562	1000	-	.	gene_id "MSTRG.10669"; transcript_id "MSTRG.10669.111"; exon_number "8";
chr1	StringTie	exon	151774413	151774504	1000	-	.	gene_id "MSTRG.10669"; transcript_id "MSTRG.10669.111"; exon_number "9";
chr1	StringTie	exon	151774710	151774806	1000	-	.	gene_id "MSTRG.10669"; transcript_id "MSTRG.10669.111"; exon_number "10";
chr1	StringTie	exon	151775065	151775166	1000	-	.	gene_id "MSTRG.10669"; transcript_id "MSTRG.10669.111"; exon_number "11";
chr1	StringTie	exon	151775392	151775543	1000	-	.	gene_id "MSTRG.10669"; transcript_id "MSTRG.10669.111"; exon_number "12";
chr1	StringTie	exon	151775820	151775884	1000	-	.	gene_id "MSTRG.10669"; transcript_id "MSTRG.10669.111"; exon_number "13";
chr1	StringTie	exon	151776096	151776268	1000	-	.	gene_id "MSTRG.10669"; transcript_id "MSTRG.10669.111"; exon_number "14";
chr1	StringTie	exon	151776439	151776599	1000	-	.	gene_id "MSTRG.10669"; transcript_id "MSTRG.10669.111"; exon_number "15";
chr1	StringTie	exon	151778685	151779006	1000	-	.	gene_id "MSTRG.10669"; transcript_id "MSTRG.10669.111"; exon_number "16";
chr1	StringTie	exon	151779103	151779242	1000	-	.	gene_id "MSTRG.10669"; transcript_id "MSTRG.10669.111"; exon_number "17";
chr1	StringTie	exon	151779951	151780140	1000	-	.	gene_id "MSTRG.10669"; transcript_id "MSTRG.10669.111"; exon_number "18";
chr1	StringTie	exon	151781481	151781587	1000	-	.	gene_id "MSTRG.10669"; transcript_id "MSTRG.10669.111"; exon_number "19";
chr1	StringTie	exon	151782899	151783049	1000	-	.	gene_id "MSTRG.10669"; transcript_id "MSTRG.10669.111"; exon_number "20";
chr1	StringTie	exon	151790399	151790576	1000	-	.	gene_id "MSTRG.10669"; transcript_id "MSTRG.10669.111"; exon_number "21";
chr1	StringTie	transcript	151759647	151790532	1000	-	.	gene_id "MSTRG.10669"; transcript_id "MSTRG.10669.112";
chr1	StringTie	exon	151759647	151760181	1000	-	.	gene_id "MSTRG.10669"; transcript_id "MSTRG.10669.112"; exon_number "1";
chr1	StringTie	exon	151760816	151760899	1000	-	.	gene_id "MSTRG.10669"; transcript_id "MSTRG.10669.112"; exon_number "2";
chr1	StringTie	exon	151761451	151761552	1000	-	.	gene_id "MSTRG.10669"; transcript_id "MSTRG.10669.112"; exon_number "3";
chr1	StringTie	exon	151762105	151762155	1000	-	.	gene_id "MSTRG.10669"; transcript_id "MSTRG.10669.112"; exon_number "4";
chr1	StringTie	exon	151762376	151762500	1000	-	.	gene_id "MSTRG.10669"; transcript_id "MSTRG.10669.112"; exon_number "5";
chr1	StringTie	exon	151762990	151763146	1000	-	.	gene_id "MSTRG.10669"; transcript_id "MSTRG.10669.112"; exon_number "6";
chr1	StringTie	exon	151763327	151763501	1000	-	.	gene_id "MSTRG.10669"; transcript_id "MSTRG.10669.112"; exon_number "7";
chr1	StringTie	exon	151768138	151768243	1000	-	.	gene_id "MSTRG.10669"; transcript_id "MSTRG.10669.112"; exon_number "8";
chr1	StringTie	exon	151768347	151770562	1000	-	.	gene_id "MSTRG.10669"; transcript_id "MSTRG.10669.112"; exon_number "9";
chr1	StringTie	exon	151774413	151774504	1000	-	.	gene_id "MSTRG.10669"; transcript_id "MSTRG.10669.112"; exon_number "10";
chr1	StringTie	exon	151774710	151774806	1000	-	.	gene_id "MSTRG.10669"; transcript_id "MSTRG.10669.112"; exon_number "11";
chr1	StringTie	exon	151775065	151775166	1000	-	.	gene_id "MSTRG.10669"; transcript_id "MSTRG.10669.112"; exon_number "12";
chr1	StringTie	exon	151775392	151775543	1000	-	.	gene_id "MSTRG.10669"; transcript_id "MSTRG.10669.112"; exon_number "13";
chr1	StringTie	exon	151775820	151775884	1000	-	.	gene_id "MSTRG.10669"; transcript_id "MSTRG.10669.112"; exon_number "14";
chr1	StringTie	exon	151776096	151776268	1000	-	.	gene_id "MSTRG.10669"; transcript_id "MSTRG.10669.112"; exon_number "15";
chr1	StringTie	exon	151776439	151776599	1000	-	.	gene_id "MSTRG.10669"; transcript_id "MSTRG.10669.112"; exon_number "16";
chr1	StringTie	exon	151778685	151779006	1000	-	.	gene_id "MSTRG.10669"; transcript_id "MSTRG.10669.112"; exon_number "17";
chr1	StringTie	exon	151779103	151779242	1000	-	.	gene_id "MSTRG.10669"; transcript_id "MSTRG.10669.112"; exon_number "18";
chr1	StringTie	exon	151779951	151780128	1000	-	.	gene_id "MSTRG.10669"; transcript_id "MSTRG.10669.112"; exon_number "19";
chr1	StringTie	exon	151781481	151781587	1000	-	.	gene_id "MSTRG.10669"; transcript_id "MSTRG.10669.112"; exon_number "20";
chr1	StringTie	exon	151782899	151783049	1000	-	.	gene_id "MSTRG.10669"; transcript_id "MSTRG.10669.112"; exon_number "21";
chr1	StringTie	exon	151790380	151790532	1000	-	.	gene_id "MSTRG.10669"; transcript_id "MSTRG.10669.112"; exon_number "22";
chr1	StringTie	transcript	151759647	151790495	1000	-	.	gene_id "MSTRG.10669"; transcript_id "MSTRG.10669.113";
chr1	StringTie	exon	151759647	151760181	1000	-	.	gene_id "MSTRG.10669"; transcript_id "MSTRG.10669.113"; exon_number "1";
chr1	StringTie	exon	151760816	151760899	1000	-	.	gene_id "MSTRG.10669"; transcript_id "MSTRG.10669.113"; exon_number "2";
chr1	StringTie	exon	151761451	151761552	1000	-	.	gene_id "MSTRG.10669"; transcript_id "MSTRG.10669.113"; exon_number "3";
chr1	StringTie	exon	151762105	151762155	1000	-	.	gene_id "MSTRG.10669"; transcript_id "MSTRG.10669.113"; exon_number "4";
chr1	StringTie	exon	151762376	151762500	1000	-	.	gene_id "MSTRG.10669"; transcript_id "MSTRG.10669.113"; exon_number "5";
chr1	StringTie	exon	151762990	151763146	1000	-	.	gene_id "MSTRG.10669"; transcript_id "MSTRG.10669.113"; exon_number "6";
chr1	StringTie	exon	151763327	151763501	1000	-	.	gene_id "MSTRG.10669"; transcript_id "MSTRG.10669.113"; exon_number "7";
chr1	StringTie	exon	151768138	151768243	1000	-	.	gene_id "MSTRG.10669"; transcript_id "MSTRG.10669.113"; exon_number "8";
chr1	StringTie	exon	151769461	151770562	1000	-	.	gene_id "MSTRG.10669"; transcript_id "MSTRG.10669.113"; exon_number "9";
chr1	StringTie	exon	151774413	151774504	1000	-	.	gene_id "MSTRG.10669"; transcript_id "MSTRG.10669.113"; exon_number "10";
chr1	StringTie	exon	151774710	151774806	1000	-	.	gene_id "MSTRG.10669"; transcript_id "MSTRG.10669.113"; exon_number "11";
chr1	StringTie	exon	151775065	151775166	1000	-	.	gene_id "MSTRG.10669"; transcript_id "MSTRG.10669.113"; exon_number "12";
chr1	StringTie	exon	151775392	151775543	1000	-	.	gene_id "MSTRG.10669"; transcript_id "MSTRG.10669.113"; exon_number "13";
chr1	StringTie	exon	151775820	151775884	1000	-	.	gene_id "MSTRG.10669"; transcript_id "MSTRG.10669.113"; exon_number "14";
chr1	StringTie	exon	151776096	151776268	1000	-	.	gene_id "MSTRG.10669"; transcript_id "MSTRG.10669.113"; exon_number "15";
chr1	StringTie	exon	151776439	151776599	1000	-	.	gene_id "MSTRG.10669"; transcript_id "MSTRG.10669.113"; exon_number "16";
chr1	StringTie	exon	151778685	151779006	1000	-	.	gene_id "MSTRG.10669"; transcript_id "MSTRG.10669.113"; exon_number "17";
chr1	StringTie	exon	151779103	151779207	1000	-	.	gene_id "MSTRG.10669"; transcript_id "MSTRG.10669.113"; exon_number "18";
chr1	StringTie	exon	151780051	151780140	1000	-	.	gene_id "MSTRG.10669"; transcript_id "MSTRG.10669.113"; exon_number "19";
chr1	StringTie	exon	151781481	151781587	1000	-	.	gene_id "MSTRG.10669"; transcript_id "MSTRG.10669.113"; exon_number "20";
chr1	StringTie	exon	151782899	151783049	1000	-	.	gene_id "MSTRG.10669"; transcript_id "MSTRG.10669.113"; exon_number "21";
chr1	StringTie	exon	151790405	151790495	1000	-	.	gene_id "MSTRG.10669"; transcript_id "MSTRG.10669.113"; exon_number "22";
chr1	StringTie	transcript	151759638	151763539	1000	-	.	gene_id "MSTRG.10669"; transcript_id "MSTRG.10669.12";
chr1	StringTie	exon	151759638	151760181	1000	-	.	gene_id "MSTRG.10669"; transcript_id "MSTRG.10669.12"; exon_number "1";
chr1	StringTie	exon	151760816	151760899	1000	-	.	gene_id "MSTRG.10669"; transcript_id "MSTRG.10669.12"; exon_number "2";
chr1	StringTie	exon	151761451	151761552	1000	-	.	gene_id "MSTRG.10669"; transcript_id "MSTRG.10669.12"; exon_number "3";
chr1	StringTie	exon	151761962	151762155	1000	-	.	gene_id "MSTRG.10669"; transcript_id "MSTRG.10669.12"; exon_number "4";
chr1	StringTie	exon	151762376	151762500	1000	-	.	gene_id "MSTRG.10669"; transcript_id "MSTRG.10669.12"; exon_number "5";
chr1	StringTie	exon	151762990	151763146	1000	-	.	gene_id "MSTRG.10669"; transcript_id "MSTRG.10669.12"; exon_number "6";
chr1	StringTie	exon	151763327	151763539	1000	-	.	gene_id "MSTRG.10669"; transcript_id "MSTRG.10669.12"; exon_number "7";
chr1	StringTie	transcript	151768470	151790535	1000	-	.	gene_id "MSTRG.10669"; transcript_id "MSTRG.10669.125";
chr1	StringTie	exon	151768470	151770562	1000	-	.	gene_id "MSTRG.10669"; transcript_id "MSTRG.10669.125"; exon_number "1";
chr1	StringTie	exon	151773861	151774227	1000	-	.	gene_id "MSTRG.10669"; transcript_id "MSTRG.10669.125"; exon_number "2";
chr1	StringTie	exon	151774413	151774504	1000	-	.	gene_id "MSTRG.10669"; transcript_id "MSTRG.10669.125"; exon_number "3";
chr1	StringTie	exon	151774710	151774806	1000	-	.	gene_id "MSTRG.10669"; transcript_id "MSTRG.10669.125"; exon_number "4";
chr1	StringTie	exon	151775065	151775166	1000	-	.	gene_id "MSTRG.10669"; transcript_id "MSTRG.10669.125"; exon_number "5";
chr1	StringTie	exon	151775392	151775543	1000	-	.	gene_id "MSTRG.10669"; transcript_id "MSTRG.10669.125"; exon_number "6";
chr1	StringTie	exon	151775820	151775884	1000	-	.	gene_id "MSTRG.10669"; transcript_id "MSTRG.10669.125"; exon_number "7";
chr1	StringTie	exon	151776096	151776268	1000	-	.	gene_id "MSTRG.10669"; transcript_id "MSTRG.10669.125"; exon_number "8";
chr1	StringTie	exon	151776439	151776599	1000	-	.	gene_id "MSTRG.10669"; transcript_id "MSTRG.10669.125"; exon_number "9";
chr1	StringTie	exon	151778685	151779006	1000	-	.	gene_id "MSTRG.10669"; transcript_id "MSTRG.10669.125"; exon_number "10";
chr1	StringTie	exon	151779103	151779242	1000	-	.	gene_id "MSTRG.10669"; transcript_id "MSTRG.10669.125"; exon_number "11";
chr1	StringTie	exon	151779951	151780140	1000	-	.	gene_id "MSTRG.10669"; transcript_id "MSTRG.10669.125"; exon_number "12";
chr1	StringTie	exon	151781481	151781587	1000	-	.	gene_id "MSTRG.10669"; transcript_id "MSTRG.10669.125"; exon_number "13";
chr1	StringTie	exon	151782899	151783049	1000	-	.	gene_id "MSTRG.10669"; transcript_id "MSTRG.10669.125"; exon_number "14";
chr1	StringTie	exon	151790380	151790535	1000	-	.	gene_id "MSTRG.10669"; transcript_id "MSTRG.10669.125"; exon_number "15";
chr1	StringTie	transcript	151772682	151790536	1000	-	.	gene_id "MSTRG.10669"; transcript_id "MSTRG.10669.129";
chr1	StringTie	exon	151772682	151774227	1000	-	.	gene_id "MSTRG.10669"; transcript_id "MSTRG.10669.129"; exon_number "1";
chr1	StringTie	exon	151774413	151774504	1000	-	.	gene_id "MSTRG.10669"; transcript_id "MSTRG.10669.129"; exon_number "2";
chr1	StringTie	exon	151774710	151774806	1000	-	.	gene_id "MSTRG.10669"; transcript_id "MSTRG.10669.129"; exon_number "3";
chr1	StringTie	exon	151775065	151775166	1000	-	.	gene_id "MSTRG.10669"; transcript_id "MSTRG.10669.129"; exon_number "4";
chr1	StringTie	exon	151775392	151775543	1000	-	.	gene_id "MSTRG.10669"; transcript_id "MSTRG.10669.129"; exon_number "5";
chr1	StringTie	exon	151775820	151775884	1000	-	.	gene_id "MSTRG.10669"; transcript_id "MSTRG.10669.129"; exon_number "6";
chr1	StringTie	exon	151776084	151776268	1000	-	.	gene_id "MSTRG.10669"; transcript_id "MSTRG.10669.129"; exon_number "7";
chr1	StringTie	exon	151776439	151776599	1000	-	.	gene_id "MSTRG.10669"; transcript_id "MSTRG.10669.129"; exon_number "8";
chr1	StringTie	exon	151778685	151779006	1000	-	.	gene_id "MSTRG.10669"; transcript_id "MSTRG.10669.129"; exon_number "9";
chr1	StringTie	exon	151779103	151779242	1000	-	.	gene_id "MSTRG.10669"; transcript_id "MSTRG.10669.129"; exon_number "10";
chr1	StringTie	exon	151779951	151780140	1000	-	.	gene_id "MSTRG.10669"; transcript_id "MSTRG.10669.129"; exon_number "11";
chr1	StringTie	exon	151781481	151781587	1000	-	.	gene_id "MSTRG.10669"; transcript_id "MSTRG.10669.129"; exon_number "12";
chr1	StringTie	exon	151782899	151783049	1000	-	.	gene_id "MSTRG.10669"; transcript_id "MSTRG.10669.129"; exon_number "13";
chr1	StringTie	exon	151790405	151790536	1000	-	.	gene_id "MSTRG.10669"; transcript_id "MSTRG.10669.129"; exon_number "14";
chr1	StringTie	transcript	151759639	151790522	1000	-	.	gene_id "MSTRG.10669"; transcript_id "MSTRG.10669.13";
chr1	StringTie	exon	151759639	151760181	1000	-	.	gene_id "MSTRG.10669"; transcript_id "MSTRG.10669.13"; exon_number "1";
chr1	StringTie	exon	151760816	151760899	1000	-	.	gene_id "MSTRG.10669"; transcript_id "MSTRG.10669.13"; exon_number "2";
chr1	StringTie	exon	151761451	151761515	1000	-	.	gene_id "MSTRG.10669"; transcript_id "MSTRG.10669.13"; exon_number "3";
chr1	StringTie	exon	151762113	151762155	1000	-	.	gene_id "MSTRG.10669"; transcript_id "MSTRG.10669.13"; exon_number "4";
chr1	StringTie	exon	151762376	151762500	1000	-	.	gene_id "MSTRG.10669"; transcript_id "MSTRG.10669.13"; exon_number "5";
chr1	StringTie	exon	151762990	151763146	1000	-	.	gene_id "MSTRG.10669"; transcript_id "MSTRG.10669.13"; exon_number "6";
chr1	StringTie	exon	151763327	151763501	1000	-	.	gene_id "MSTRG.10669"; transcript_id "MSTRG.10669.13"; exon_number "7";
chr1	StringTie	exon	151768138	151771986	1000	-	.	gene_id "MSTRG.10669"; transcript_id "MSTRG.10669.13"; exon_number "8";
chr1	StringTie	exon	151774413	151774504	1000	-	.	gene_id "MSTRG.10669"; transcript_id "MSTRG.10669.13"; exon_number "9";
chr1	StringTie	exon	151774710	151774806	1000	-	.	gene_id "MSTRG.10669"; transcript_id "MSTRG.10669.13"; exon_number "10";
chr1	StringTie	exon	151775065	151775166	1000	-	.	gene_id "MSTRG.10669"; transcript_id "MSTRG.10669.13"; exon_number "11";
chr1	StringTie	exon	151775392	151775543	1000	-	.	gene_id "MSTRG.10669"; transcript_id "MSTRG.10669.13"; exon_number "12";
chr1	StringTie	exon	151775820	151775884	1000	-	.	gene_id "MSTRG.10669"; transcript_id "MSTRG.10669.13"; exon_number "13";
chr1	StringTie	exon	151776096	151776268	1000	-	.	gene_id "MSTRG.10669"; transcript_id "MSTRG.10669.13"; exon_number "14";
chr1	StringTie	exon	151776439	151776599	1000	-	.	gene_id "MSTRG.10669"; transcript_id "MSTRG.10669.13"; exon_number "15";
chr1	StringTie	exon	151778685	151779006	1000	-	.	gene_id "MSTRG.10669"; transcript_id "MSTRG.10669.13"; exon_number "16";
chr1	StringTie	exon	151779103	151779242	1000	-	.	gene_id "MSTRG.10669"; transcript_id "MSTRG.10669.13"; exon_number "17";
chr1	StringTie	exon	151779951	151780140	1000	-	.	gene_id "MSTRG.10669"; transcript_id "MSTRG.10669.13"; exon_number "18";
chr1	StringTie	exon	151781481	151781587	1000	-	.	gene_id "MSTRG.10669"; transcript_id "MSTRG.10669.13"; exon_number "19";
chr1	StringTie	exon	151782899	151783049	1000	-	.	gene_id "MSTRG.10669"; transcript_id "MSTRG.10669.13"; exon_number "20";
chr1	StringTie	exon	151790380	151790522	1000	-	.	gene_id "MSTRG.10669"; transcript_id "MSTRG.10669.13"; exon_number "21";
chr1	StringTie	transcript	151773485	151783788	1000	-	.	gene_id "MSTRG.10669"; transcript_id "MSTRG.10669.132";
chr1	StringTie	exon	151773485	151774227	1000	-	.	gene_id "MSTRG.10669"; transcript_id "MSTRG.10669.132"; exon_number "1";
chr1	StringTie	exon	151774413	151774504	1000	-	.	gene_id "MSTRG.10669"; transcript_id "MSTRG.10669.132"; exon_number "2";
chr1	StringTie	exon	151774710	151774806	1000	-	.	gene_id "MSTRG.10669"; transcript_id "MSTRG.10669.132"; exon_number "3";
chr1	StringTie	exon	151775065	151775166	1000	-	.	gene_id "MSTRG.10669"; transcript_id "MSTRG.10669.132"; exon_number "4";
chr1	StringTie	exon	151775392	151775543	1000	-	.	gene_id "MSTRG.10669"; transcript_id "MSTRG.10669.132"; exon_number "5";
chr1	StringTie	exon	151775820	151775884	1000	-	.	gene_id "MSTRG.10669"; transcript_id "MSTRG.10669.132"; exon_number "6";
chr1	StringTie	exon	151776096	151776268	1000	-	.	gene_id "MSTRG.10669"; transcript_id "MSTRG.10669.132"; exon_number "7";
chr1	StringTie	exon	151776439	151776599	1000	-	.	gene_id "MSTRG.10669"; transcript_id "MSTRG.10669.132"; exon_number "8";
chr1	StringTie	exon	151778685	151779006	1000	-	.	gene_id "MSTRG.10669"; transcript_id "MSTRG.10669.132"; exon_number "9";
chr1	StringTie	exon	151779103	151779242	1000	-	.	gene_id "MSTRG.10669"; transcript_id "MSTRG.10669.132"; exon_number "10";
chr1	StringTie	exon	151779951	151780140	1000	-	.	gene_id "MSTRG.10669"; transcript_id "MSTRG.10669.132"; exon_number "11";
chr1	StringTie	exon	151781481	151781587	1000	-	.	gene_id "MSTRG.10669"; transcript_id "MSTRG.10669.132"; exon_number "12";
chr1	StringTie	exon	151782899	151783049	1000	-	.	gene_id "MSTRG.10669"; transcript_id "MSTRG.10669.132"; exon_number "13";
chr1	StringTie	exon	151783624	151783788	1000	-	.	gene_id "MSTRG.10669"; transcript_id "MSTRG.10669.132"; exon_number "14";
chr1	StringTie	transcript	151759639	151768198	1000	-	.	gene_id "MSTRG.10669"; transcript_id "MSTRG.10669.14";
chr1	StringTie	exon	151759639	151760181	1000	-	.	gene_id "MSTRG.10669"; transcript_id "MSTRG.10669.14"; exon_number "1";
chr1	StringTie	exon	151760816	151760899	1000	-	.	gene_id "MSTRG.10669"; transcript_id "MSTRG.10669.14"; exon_number "2";
chr1	StringTie	exon	151762113	151762155	1000	-	.	gene_id "MSTRG.10669"; transcript_id "MSTRG.10669.14"; exon_number "3";
chr1	StringTie	exon	151762376	151762500	1000	-	.	gene_id "MSTRG.10669"; transcript_id "MSTRG.10669.14"; exon_number "4";
chr1	StringTie	exon	151762990	151763146	1000	-	.	gene_id "MSTRG.10669"; transcript_id "MSTRG.10669.14"; exon_number "5";
chr1	StringTie	exon	151763327	151763501	1000	-	.	gene_id "MSTRG.10669"; transcript_id "MSTRG.10669.14"; exon_number "6";
chr1	StringTie	exon	151768138	151768198	1000	-	.	gene_id "MSTRG.10669"; transcript_id "MSTRG.10669.14"; exon_number "7";
chr1	StringTie	transcript	151798602	151832223	1000	-	.	gene_id "MSTRG.10669"; transcript_id "MSTRG.10669.143";
chr1	StringTie	exon	151798602	151802717	1000	-	.	gene_id "MSTRG.10669"; transcript_id "MSTRG.10669.143"; exon_number "1";
chr1	StringTie	exon	151805230	151805516	1000	-	.	gene_id "MSTRG.10669"; transcript_id "MSTRG.10669.143"; exon_number "2";
chr1	StringTie	exon	151805714	151807633	1000	-	.	gene_id "MSTRG.10669"; transcript_id "MSTRG.10669.143"; exon_number "3";
chr1	StringTie	exon	151811325	151811434	1000	-	.	gene_id "MSTRG.10669"; transcript_id "MSTRG.10669.143"; exon_number "4";
chr1	StringTie	exon	151812947	151813057	1000	-	.	gene_id "MSTRG.10669"; transcript_id "MSTRG.10669.143"; exon_number "5";
chr1	StringTie	exon	151813239	151813346	1000	-	.	gene_id "MSTRG.10669"; transcript_id "MSTRG.10669.143"; exon_number "6";
chr1	StringTie	exon	151813488	151813620	1000	-	.	gene_id "MSTRG.10669"; transcript_id "MSTRG.10669.143"; exon_number "7";
chr1	StringTie	exon	151814574	151814695	1000	-	.	gene_id "MSTRG.10669"; transcript_id "MSTRG.10669.143"; exon_number "8";
chr1	StringTie	exon	151814913	151815425	1000	-	.	gene_id "MSTRG.10669"; transcript_id "MSTRG.10669.143"; exon_number "9";
chr1	StringTie	exon	151816664	151816805	1000	-	.	gene_id "MSTRG.10669"; transcript_id "MSTRG.10669.143"; exon_number "10";
chr1	StringTie	exon	151817195	151817280	1000	-	.	gene_id "MSTRG.10669"; transcript_id "MSTRG.10669.143"; exon_number "11";
chr1	StringTie	exon	151829429	151829458	1000	-	.	gene_id "MSTRG.10669"; transcript_id "MSTRG.10669.143"; exon_number "12";
chr1	StringTie	exon	151831725	151832223	1000	-	.	gene_id "MSTRG.10669"; transcript_id "MSTRG.10669.143"; exon_number "13";
chr1	StringTie	transcript	151798604	151833648	1000	-	.	gene_id "MSTRG.10669"; transcript_id "MSTRG.10669.144";
chr1	StringTie	exon	151798604	151802717	1000	-	.	gene_id "MSTRG.10669"; transcript_id "MSTRG.10669.144"; exon_number "1";
chr1	StringTie	exon	151805230	151807633	1000	-	.	gene_id "MSTRG.10669"; transcript_id "MSTRG.10669.144"; exon_number "2";
chr1	StringTie	exon	151811325	151811434	1000	-	.	gene_id "MSTRG.10669"; transcript_id "MSTRG.10669.144"; exon_number "3";
chr1	StringTie	exon	151812947	151813057	1000	-	.	gene_id "MSTRG.10669"; transcript_id "MSTRG.10669.144"; exon_number "4";
chr1	StringTie	exon	151813239	151813346	1000	-	.	gene_id "MSTRG.10669"; transcript_id "MSTRG.10669.144"; exon_number "5";
chr1	StringTie	exon	151813488	151813702	1000	-	.	gene_id "MSTRG.10669"; transcript_id "MSTRG.10669.144"; exon_number "6";
chr1	StringTie	exon	151814574	151814695	1000	-	.	gene_id "MSTRG.10669"; transcript_id "MSTRG.10669.144"; exon_number "7";
chr1	StringTie	exon	151814913	151815425	1000	-	.	gene_id "MSTRG.10669"; transcript_id "MSTRG.10669.144"; exon_number "8";
chr1	StringTie	exon	151816664	151816805	1000	-	.	gene_id "MSTRG.10669"; transcript_id "MSTRG.10669.144"; exon_number "9";
chr1	StringTie	exon	151817195	151817280	1000	-	.	gene_id "MSTRG.10669"; transcript_id "MSTRG.10669.144"; exon_number "10";
chr1	StringTie	exon	151829429	151829458	1000	-	.	gene_id "MSTRG.10669"; transcript_id "MSTRG.10669.144"; exon_number "11";
chr1	StringTie	exon	151831725	151833648	1000	-	.	gene_id "MSTRG.10669"; transcript_id "MSTRG.10669.144"; exon_number "12";
chr1	StringTie	transcript	151798605	151832512	1000	-	.	gene_id "MSTRG.10669"; transcript_id "MSTRG.10669.145";
chr1	StringTie	exon	151798605	151802717	1000	-	.	gene_id "MSTRG.10669"; transcript_id "MSTRG.10669.145"; exon_number "1";
chr1	StringTie	exon	151805230	151807633	1000	-	.	gene_id "MSTRG.10669"; transcript_id "MSTRG.10669.145"; exon_number "2";
chr1	StringTie	exon	151811325	151811434	1000	-	.	gene_id "MSTRG.10669"; transcript_id "MSTRG.10669.145"; exon_number "3";
chr1	StringTie	exon	151812947	151813057	1000	-	.	gene_id "MSTRG.10669"; transcript_id "MSTRG.10669.145"; exon_number "4";
chr1	StringTie	exon	151813239	151813346	1000	-	.	gene_id "MSTRG.10669"; transcript_id "MSTRG.10669.145"; exon_number "5";
chr1	StringTie	exon	151813488	151813620	1000	-	.	gene_id "MSTRG.10669"; transcript_id "MSTRG.10669.145"; exon_number "6";
chr1	StringTie	exon	151814574	151814695	1000	-	.	gene_id "MSTRG.10669"; transcript_id "MSTRG.10669.145"; exon_number "7";
chr1	StringTie	exon	151814913	151815425	1000	-	.	gene_id "MSTRG.10669"; transcript_id "MSTRG.10669.145"; exon_number "8";
chr1	StringTie	exon	151816664	151816805	1000	-	.	gene_id "MSTRG.10669"; transcript_id "MSTRG.10669.145"; exon_number "9";
chr1	StringTie	exon	151817195	151817280	1000	-	.	gene_id "MSTRG.10669"; transcript_id "MSTRG.10669.145"; exon_number "10";
chr1	StringTie	exon	151829429	151829458	1000	-	.	gene_id "MSTRG.10669"; transcript_id "MSTRG.10669.145"; exon_number "11";
chr1	StringTie	exon	151830928	151831132	1000	-	.	gene_id "MSTRG.10669"; transcript_id "MSTRG.10669.145"; exon_number "12";
chr1	StringTie	exon	151831725	151832512	1000	-	.	gene_id "MSTRG.10669"; transcript_id "MSTRG.10669.145"; exon_number "13";
chr1	StringTie	transcript	151798605	151831944	1000	-	.	gene_id "MSTRG.10669"; transcript_id "MSTRG.10669.146";
chr1	StringTie	exon	151798605	151802717	1000	-	.	gene_id "MSTRG.10669"; transcript_id "MSTRG.10669.146"; exon_number "1";
chr1	StringTie	exon	151805230	151807633	1000	-	.	gene_id "MSTRG.10669"; transcript_id "MSTRG.10669.146"; exon_number "2";
chr1	StringTie	exon	151811325	151811434	1000	-	.	gene_id "MSTRG.10669"; transcript_id "MSTRG.10669.146"; exon_number "3";
chr1	StringTie	exon	151812947	151813057	1000	-	.	gene_id "MSTRG.10669"; transcript_id "MSTRG.10669.146"; exon_number "4";
chr1	StringTie	exon	151813239	151813343	1000	-	.	gene_id "MSTRG.10669"; transcript_id "MSTRG.10669.146"; exon_number "5";
chr1	StringTie	exon	151813488	151813620	1000	-	.	gene_id "MSTRG.10669"; transcript_id "MSTRG.10669.146"; exon_number "6";
chr1	StringTie	exon	151814574	151814695	1000	-	.	gene_id "MSTRG.10669"; transcript_id "MSTRG.10669.146"; exon_number "7";
chr1	StringTie	exon	151814913	151815425	1000	-	.	gene_id "MSTRG.10669"; transcript_id "MSTRG.10669.146"; exon_number "8";
chr1	StringTie	exon	151816664	151816805	1000	-	.	gene_id "MSTRG.10669"; transcript_id "MSTRG.10669.146"; exon_number "9";
chr1	StringTie	exon	151817195	151817280	1000	-	.	gene_id "MSTRG.10669"; transcript_id "MSTRG.10669.146"; exon_number "10";
chr1	StringTie	exon	151829429	151829458	1000	-	.	gene_id "MSTRG.10669"; transcript_id "MSTRG.10669.146"; exon_number "11";
chr1	StringTie	exon	151830928	151831132	1000	-	.	gene_id "MSTRG.10669"; transcript_id "MSTRG.10669.146"; exon_number "12";
chr1	StringTie	exon	151831725	151831944	1000	-	.	gene_id "MSTRG.10669"; transcript_id "MSTRG.10669.146"; exon_number "13";
chr1	StringTie	transcript	151798605	151831990	1000	-	.	gene_id "MSTRG.10669"; transcript_id "MSTRG.10669.147";
chr1	StringTie	exon	151798605	151802717	1000	-	.	gene_id "MSTRG.10669"; transcript_id "MSTRG.10669.147"; exon_number "1";
chr1	StringTie	exon	151805230	151805516	1000	-	.	gene_id "MSTRG.10669"; transcript_id "MSTRG.10669.147"; exon_number "2";
chr1	StringTie	exon	151806188	151807633	1000	-	.	gene_id "MSTRG.10669"; transcript_id "MSTRG.10669.147"; exon_number "3";
chr1	StringTie	exon	151811325	151811434	1000	-	.	gene_id "MSTRG.10669"; transcript_id "MSTRG.10669.147"; exon_number "4";
chr1	StringTie	exon	151812947	151813057	1000	-	.	gene_id "MSTRG.10669"; transcript_id "MSTRG.10669.147"; exon_number "5";
chr1	StringTie	exon	151813239	151813346	1000	-	.	gene_id "MSTRG.10669"; transcript_id "MSTRG.10669.147"; exon_number "6";
chr1	StringTie	exon	151813488	151813620	1000	-	.	gene_id "MSTRG.10669"; transcript_id "MSTRG.10669.147"; exon_number "7";
chr1	StringTie	exon	151814574	151814695	1000	-	.	gene_id "MSTRG.10669"; transcript_id "MSTRG.10669.147"; exon_number "8";
chr1	StringTie	exon	151814913	151815425	1000	-	.	gene_id "MSTRG.10669"; transcript_id "MSTRG.10669.147"; exon_number "9";
chr1	StringTie	exon	151816664	151816805	1000	-	.	gene_id "MSTRG.10669"; transcript_id "MSTRG.10669.147"; exon_number "10";
chr1	StringTie	exon	151817195	151817280	1000	-	.	gene_id "MSTRG.10669"; transcript_id "MSTRG.10669.147"; exon_number "11";
chr1	StringTie	exon	151829429	151829458	1000	-	.	gene_id "MSTRG.10669"; transcript_id "MSTRG.10669.147"; exon_number "12";
chr1	StringTie	exon	151831725	151831990	1000	-	.	gene_id "MSTRG.10669"; transcript_id "MSTRG.10669.147"; exon_number "13";
chr1	StringTie	transcript	151798605	151831882	1000	-	.	gene_id "MSTRG.10669"; transcript_id "MSTRG.10669.148";
chr1	StringTie	exon	151798605	151802717	1000	-	.	gene_id "MSTRG.10669"; transcript_id "MSTRG.10669.148"; exon_number "1";
chr1	StringTie	exon	151805230	151807633	1000	-	.	gene_id "MSTRG.10669"; transcript_id "MSTRG.10669.148"; exon_number "2";
chr1	StringTie	exon	151811325	151813057	1000	-	.	gene_id "MSTRG.10669"; transcript_id "MSTRG.10669.148"; exon_number "3";
chr1	StringTie	exon	151813239	151813346	1000	-	.	gene_id "MSTRG.10669"; transcript_id "MSTRG.10669.148"; exon_number "4";
chr1	StringTie	exon	151813488	151813702	1000	-	.	gene_id "MSTRG.10669"; transcript_id "MSTRG.10669.148"; exon_number "5";
chr1	StringTie	exon	151814574	151814695	1000	-	.	gene_id "MSTRG.10669"; transcript_id "MSTRG.10669.148"; exon_number "6";
chr1	StringTie	exon	151814913	151815425	1000	-	.	gene_id "MSTRG.10669"; transcript_id "MSTRG.10669.148"; exon_number "7";
chr1	StringTie	exon	151816664	151816805	1000	-	.	gene_id "MSTRG.10669"; transcript_id "MSTRG.10669.148"; exon_number "8";
chr1	StringTie	exon	151829429	151829458	1000	-	.	gene_id "MSTRG.10669"; transcript_id "MSTRG.10669.148"; exon_number "9";
chr1	StringTie	exon	151831725	151831882	1000	-	.	gene_id "MSTRG.10669"; transcript_id "MSTRG.10669.148"; exon_number "10";
chr1	StringTie	transcript	151798606	151831934	1000	-	.	gene_id "MSTRG.10669"; transcript_id "MSTRG.10669.149";
chr1	StringTie	exon	151798606	151802717	1000	-	.	gene_id "MSTRG.10669"; transcript_id "MSTRG.10669.149"; exon_number "1";
chr1	StringTie	exon	151805230	151807633	1000	-	.	gene_id "MSTRG.10669"; transcript_id "MSTRG.10669.149"; exon_number "2";
chr1	StringTie	exon	151811325	151811434	1000	-	.	gene_id "MSTRG.10669"; transcript_id "MSTRG.10669.149"; exon_number "3";
chr1	StringTie	exon	151812947	151813057	1000	-	.	gene_id "MSTRG.10669"; transcript_id "MSTRG.10669.149"; exon_number "4";
chr1	StringTie	exon	151813239	151813343	1000	-	.	gene_id "MSTRG.10669"; transcript_id "MSTRG.10669.149"; exon_number "5";
chr1	StringTie	exon	151813488	151813702	1000	-	.	gene_id "MSTRG.10669"; transcript_id "MSTRG.10669.149"; exon_number "6";
chr1	StringTie	exon	151814574	151814695	1000	-	.	gene_id "MSTRG.10669"; transcript_id "MSTRG.10669.149"; exon_number "7";
chr1	StringTie	exon	151814913	151815425	1000	-	.	gene_id "MSTRG.10669"; transcript_id "MSTRG.10669.149"; exon_number "8";
chr1	StringTie	exon	151816664	151816805	1000	-	.	gene_id "MSTRG.10669"; transcript_id "MSTRG.10669.149"; exon_number "9";
chr1	StringTie	exon	151817195	151817280	1000	-	.	gene_id "MSTRG.10669"; transcript_id "MSTRG.10669.149"; exon_number "10";
chr1	StringTie	exon	151829429	151829458	1000	-	.	gene_id "MSTRG.10669"; transcript_id "MSTRG.10669.149"; exon_number "11";
chr1	StringTie	exon	151830928	151831132	1000	-	.	gene_id "MSTRG.10669"; transcript_id "MSTRG.10669.149"; exon_number "12";
chr1	StringTie	exon	151831725	151831934	1000	-	.	gene_id "MSTRG.10669"; transcript_id "MSTRG.10669.149"; exon_number "13";
chr1	StringTie	transcript	151759640	151790589	1000	-	.	gene_id "MSTRG.10669"; transcript_id "MSTRG.10669.15";
chr1	StringTie	exon	151759640	151760181	1000	-	.	gene_id "MSTRG.10669"; transcript_id "MSTRG.10669.15"; exon_number "1";
chr1	StringTie	exon	151760816	151760899	1000	-	.	gene_id "MSTRG.10669"; transcript_id "MSTRG.10669.15"; exon_number "2";
chr1	StringTie	exon	151761451	151761552	1000	-	.	gene_id "MSTRG.10669"; transcript_id "MSTRG.10669.15"; exon_number "3";
chr1	StringTie	exon	151762105	151762155	1000	-	.	gene_id "MSTRG.10669"; transcript_id "MSTRG.10669.15"; exon_number "4";
chr1	StringTie	exon	151762376	151762500	1000	-	.	gene_id "MSTRG.10669"; transcript_id "MSTRG.10669.15"; exon_number "5";
chr1	StringTie	exon	151762990	151763146	1000	-	.	gene_id "MSTRG.10669"; transcript_id "MSTRG.10669.15"; exon_number "6";
chr1	StringTie	exon	151763327	151763501	1000	-	.	gene_id "MSTRG.10669"; transcript_id "MSTRG.10669.15"; exon_number "7";
chr1	StringTie	exon	151768138	151768243	1000	-	.	gene_id "MSTRG.10669"; transcript_id "MSTRG.10669.15"; exon_number "8";
chr1	StringTie	exon	151768347	151770562	1000	-	.	gene_id "MSTRG.10669"; transcript_id "MSTRG.10669.15"; exon_number "9";
chr1	StringTie	exon	151774413	151774504	1000	-	.	gene_id "MSTRG.10669"; transcript_id "MSTRG.10669.15"; exon_number "10";
chr1	StringTie	exon	151774710	151774806	1000	-	.	gene_id "MSTRG.10669"; transcript_id "MSTRG.10669.15"; exon_number "11";
chr1	StringTie	exon	151775065	151775166	1000	-	.	gene_id "MSTRG.10669"; transcript_id "MSTRG.10669.15"; exon_number "12";
chr1	StringTie	exon	151775392	151775543	1000	-	.	gene_id "MSTRG.10669"; transcript_id "MSTRG.10669.15"; exon_number "13";
chr1	StringTie	exon	151775820	151775884	1000	-	.	gene_id "MSTRG.10669"; transcript_id "MSTRG.10669.15"; exon_number "14";
chr1	StringTie	exon	151776096	151776268	1000	-	.	gene_id "MSTRG.10669"; transcript_id "MSTRG.10669.15"; exon_number "15";
chr1	StringTie	exon	151776439	151776599	1000	-	.	gene_id "MSTRG.10669"; transcript_id "MSTRG.10669.15"; exon_number "16";
chr1	StringTie	exon	151778685	151779006	1000	-	.	gene_id "MSTRG.10669"; transcript_id "MSTRG.10669.15"; exon_number "17";
chr1	StringTie	exon	151779103	151779242	1000	-	.	gene_id "MSTRG.10669"; transcript_id "MSTRG.10669.15"; exon_number "18";
chr1	StringTie	exon	151779951	151780140	1000	-	.	gene_id "MSTRG.10669"; transcript_id "MSTRG.10669.15"; exon_number "19";
chr1	StringTie	exon	151781481	151781587	1000	-	.	gene_id "MSTRG.10669"; transcript_id "MSTRG.10669.15"; exon_number "20";
chr1	StringTie	exon	151782899	151783049	1000	-	.	gene_id "MSTRG.10669"; transcript_id "MSTRG.10669.15"; exon_number "21";
chr1	StringTie	exon	151790399	151790589	1000	-	.	gene_id "MSTRG.10669"; transcript_id "MSTRG.10669.15"; exon_number "22";
chr1	StringTie	transcript	151798606	151831937	1000	-	.	gene_id "MSTRG.10669"; transcript_id "MSTRG.10669.150";
chr1	StringTie	exon	151798606	151802717	1000	-	.	gene_id "MSTRG.10669"; transcript_id "MSTRG.10669.150"; exon_number "1";
chr1	StringTie	exon	151805230	151805516	1000	-	.	gene_id "MSTRG.10669"; transcript_id "MSTRG.10669.150"; exon_number "2";
chr1	StringTie	exon	151806188	151807633	1000	-	.	gene_id "MSTRG.10669"; transcript_id "MSTRG.10669.150"; exon_number "3";
chr1	StringTie	exon	151811325	151811434	1000	-	.	gene_id "MSTRG.10669"; transcript_id "MSTRG.10669.150"; exon_number "4";
chr1	StringTie	exon	151812947	151813057	1000	-	.	gene_id "MSTRG.10669"; transcript_id "MSTRG.10669.150"; exon_number "5";
chr1	StringTie	exon	151813239	151813346	1000	-	.	gene_id "MSTRG.10669"; transcript_id "MSTRG.10669.150"; exon_number "6";
chr1	StringTie	exon	151813488	151813620	1000	-	.	gene_id "MSTRG.10669"; transcript_id "MSTRG.10669.150"; exon_number "7";
chr1	StringTie	exon	151814574	151814695	1000	-	.	gene_id "MSTRG.10669"; transcript_id "MSTRG.10669.150"; exon_number "8";
chr1	StringTie	exon	151814913	151815425	1000	-	.	gene_id "MSTRG.10669"; transcript_id "MSTRG.10669.150"; exon_number "9";
chr1	StringTie	exon	151816664	151816805	1000	-	.	gene_id "MSTRG.10669"; transcript_id "MSTRG.10669.150"; exon_number "10";
chr1	StringTie	exon	151817195	151817280	1000	-	.	gene_id "MSTRG.10669"; transcript_id "MSTRG.10669.150"; exon_number "11";
chr1	StringTie	exon	151829429	151829458	1000	-	.	gene_id "MSTRG.10669"; transcript_id "MSTRG.10669.150"; exon_number "12";
chr1	StringTie	exon	151830928	151831132	1000	-	.	gene_id "MSTRG.10669"; transcript_id "MSTRG.10669.150"; exon_number "13";
chr1	StringTie	exon	151831725	151831937	1000	-	.	gene_id "MSTRG.10669"; transcript_id "MSTRG.10669.150"; exon_number "14";
chr1	StringTie	transcript	151798606	151831835	1000	-	.	gene_id "MSTRG.10669"; transcript_id "MSTRG.10669.151";
chr1	StringTie	exon	151798606	151802717	1000	-	.	gene_id "MSTRG.10669"; transcript_id "MSTRG.10669.151"; exon_number "1";
chr1	StringTie	exon	151805230	151807633	1000	-	.	gene_id "MSTRG.10669"; transcript_id "MSTRG.10669.151"; exon_number "2";
chr1	StringTie	exon	151811325	151811451	1000	-	.	gene_id "MSTRG.10669"; transcript_id "MSTRG.10669.151"; exon_number "3";
chr1	StringTie	exon	151812945	151813346	1000	-	.	gene_id "MSTRG.10669"; transcript_id "MSTRG.10669.151"; exon_number "4";
chr1	StringTie	exon	151813488	151813620	1000	-	.	gene_id "MSTRG.10669"; transcript_id "MSTRG.10669.151"; exon_number "5";
chr1	StringTie	exon	151813815	151814695	1000	-	.	gene_id "MSTRG.10669"; transcript_id "MSTRG.10669.151"; exon_number "6";
chr1	StringTie	exon	151814913	151815425	1000	-	.	gene_id "MSTRG.10669"; transcript_id "MSTRG.10669.151"; exon_number "7";
chr1	StringTie	exon	151816664	151816805	1000	-	.	gene_id "MSTRG.10669"; transcript_id "MSTRG.10669.151"; exon_number "8";
chr1	StringTie	exon	151817195	151817280	1000	-	.	gene_id "MSTRG.10669"; transcript_id "MSTRG.10669.151"; exon_number "9";
chr1	StringTie	exon	151829429	151829458	1000	-	.	gene_id "MSTRG.10669"; transcript_id "MSTRG.10669.151"; exon_number "10";
chr1	StringTie	exon	151830162	151830250	1000	-	.	gene_id "MSTRG.10669"; transcript_id "MSTRG.10669.151"; exon_number "11";
chr1	StringTie	exon	151831725	151831835	1000	-	.	gene_id "MSTRG.10669"; transcript_id "MSTRG.10669.151"; exon_number "12";
chr1	StringTie	transcript	151798607	151832216	1000	-	.	gene_id "MSTRG.10669"; transcript_id "MSTRG.10669.152";
chr1	StringTie	exon	151798607	151802717	1000	-	.	gene_id "MSTRG.10669"; transcript_id "MSTRG.10669.152"; exon_number "1";
chr1	StringTie	exon	151805230	151807633	1000	-	.	gene_id "MSTRG.10669"; transcript_id "MSTRG.10669.152"; exon_number "2";
chr1	StringTie	exon	151811325	151811434	1000	-	.	gene_id "MSTRG.10669"; transcript_id "MSTRG.10669.152"; exon_number "3";
chr1	StringTie	exon	151812947	151813057	1000	-	.	gene_id "MSTRG.10669"; transcript_id "MSTRG.10669.152"; exon_number "4";
chr1	StringTie	exon	151813239	151813346	1000	-	.	gene_id "MSTRG.10669"; transcript_id "MSTRG.10669.152"; exon_number "5";
chr1	StringTie	exon	151813488	151813702	1000	-	.	gene_id "MSTRG.10669"; transcript_id "MSTRG.10669.152"; exon_number "6";
chr1	StringTie	exon	151814574	151814695	1000	-	.	gene_id "MSTRG.10669"; transcript_id "MSTRG.10669.152"; exon_number "7";
chr1	StringTie	exon	151814913	151815425	1000	-	.	gene_id "MSTRG.10669"; transcript_id "MSTRG.10669.152"; exon_number "8";
chr1	StringTie	exon	151816664	151816805	1000	-	.	gene_id "MSTRG.10669"; transcript_id "MSTRG.10669.152"; exon_number "9";
chr1	StringTie	exon	151817195	151817280	1000	-	.	gene_id "MSTRG.10669"; transcript_id "MSTRG.10669.152"; exon_number "10";
chr1	StringTie	exon	151829429	151829458	1000	-	.	gene_id "MSTRG.10669"; transcript_id "MSTRG.10669.152"; exon_number "11";
chr1	StringTie	exon	151830928	151831132	1000	-	.	gene_id "MSTRG.10669"; transcript_id "MSTRG.10669.152"; exon_number "12";
chr1	StringTie	exon	151831725	151832216	1000	-	.	gene_id "MSTRG.10669"; transcript_id "MSTRG.10669.152"; exon_number "13";
chr1	StringTie	transcript	151798607	151832087	1000	-	.	gene_id "MSTRG.10669"; transcript_id "MSTRG.10669.153";
chr1	StringTie	exon	151798607	151802717	1000	-	.	gene_id "MSTRG.10669"; transcript_id "MSTRG.10669.153"; exon_number "1";
chr1	StringTie	exon	151805230	151807633	1000	-	.	gene_id "MSTRG.10669"; transcript_id "MSTRG.10669.153"; exon_number "2";
chr1	StringTie	exon	151811325	151811434	1000	-	.	gene_id "MSTRG.10669"; transcript_id "MSTRG.10669.153"; exon_number "3";
chr1	StringTie	exon	151812947	151813057	1000	-	.	gene_id "MSTRG.10669"; transcript_id "MSTRG.10669.153"; exon_number "4";
chr1	StringTie	exon	151813239	151813343	1000	-	.	gene_id "MSTRG.10669"; transcript_id "MSTRG.10669.153"; exon_number "5";
chr1	StringTie	exon	151813488	151813620	1000	-	.	gene_id "MSTRG.10669"; transcript_id "MSTRG.10669.153"; exon_number "6";
chr1	StringTie	exon	151814574	151814695	1000	-	.	gene_id "MSTRG.10669"; transcript_id "MSTRG.10669.153"; exon_number "7";
chr1	StringTie	exon	151814913	151815425	1000	-	.	gene_id "MSTRG.10669"; transcript_id "MSTRG.10669.153"; exon_number "8";
chr1	StringTie	exon	151816664	151816805	1000	-	.	gene_id "MSTRG.10669"; transcript_id "MSTRG.10669.153"; exon_number "9";
chr1	StringTie	exon	151817195	151817280	1000	-	.	gene_id "MSTRG.10669"; transcript_id "MSTRG.10669.153"; exon_number "10";
chr1	StringTie	exon	151829429	151829458	1000	-	.	gene_id "MSTRG.10669"; transcript_id "MSTRG.10669.153"; exon_number "11";
chr1	StringTie	exon	151831725	151832087	1000	-	.	gene_id "MSTRG.10669"; transcript_id "MSTRG.10669.153"; exon_number "12";
chr1	StringTie	transcript	151798609	151831871	1000	-	.	gene_id "MSTRG.10669"; transcript_id "MSTRG.10669.154";
chr1	StringTie	exon	151798609	151802717	1000	-	.	gene_id "MSTRG.10669"; transcript_id "MSTRG.10669.154"; exon_number "1";
chr1	StringTie	exon	151805230	151807633	1000	-	.	gene_id "MSTRG.10669"; transcript_id "MSTRG.10669.154"; exon_number "2";
chr1	StringTie	exon	151811325	151813057	1000	-	.	gene_id "MSTRG.10669"; transcript_id "MSTRG.10669.154"; exon_number "3";
chr1	StringTie	exon	151813239	151813346	1000	-	.	gene_id "MSTRG.10669"; transcript_id "MSTRG.10669.154"; exon_number "4";
chr1	StringTie	exon	151813488	151813694	1000	-	.	gene_id "MSTRG.10669"; transcript_id "MSTRG.10669.154"; exon_number "5";
chr1	StringTie	exon	151814574	151814695	1000	-	.	gene_id "MSTRG.10669"; transcript_id "MSTRG.10669.154"; exon_number "6";
chr1	StringTie	exon	151814913	151815425	1000	-	.	gene_id "MSTRG.10669"; transcript_id "MSTRG.10669.154"; exon_number "7";
chr1	StringTie	exon	151816664	151816805	1000	-	.	gene_id "MSTRG.10669"; transcript_id "MSTRG.10669.154"; exon_number "8";
chr1	StringTie	exon	151817195	151817280	1000	-	.	gene_id "MSTRG.10669"; transcript_id "MSTRG.10669.154"; exon_number "9";
chr1	StringTie	exon	151829429	151829458	1000	-	.	gene_id "MSTRG.10669"; transcript_id "MSTRG.10669.154"; exon_number "10";
chr1	StringTie	exon	151830928	151831132	1000	-	.	gene_id "MSTRG.10669"; transcript_id "MSTRG.10669.154"; exon_number "11";
chr1	StringTie	exon	151831725	151831871	1000	-	.	gene_id "MSTRG.10669"; transcript_id "MSTRG.10669.154"; exon_number "12";
chr1	StringTie	transcript	151798622	151831950	1000	-	.	gene_id "MSTRG.10669"; transcript_id "MSTRG.10669.155";
chr1	StringTie	exon	151798622	151802717	1000	-	.	gene_id "MSTRG.10669"; transcript_id "MSTRG.10669.155"; exon_number "1";
chr1	StringTie	exon	151805230	151807633	1000	-	.	gene_id "MSTRG.10669"; transcript_id "MSTRG.10669.155"; exon_number "2";
chr1	StringTie	exon	151811325	151813057	1000	-	.	gene_id "MSTRG.10669"; transcript_id "MSTRG.10669.155"; exon_number "3";
chr1	StringTie	exon	151813239	151813346	1000	-	.	gene_id "MSTRG.10669"; transcript_id "MSTRG.10669.155"; exon_number "4";
chr1	StringTie	exon	151813488	151813962	1000	-	.	gene_id "MSTRG.10669"; transcript_id "MSTRG.10669.155"; exon_number "5";
chr1	StringTie	exon	151814574	151814695	1000	-	.	gene_id "MSTRG.10669"; transcript_id "MSTRG.10669.155"; exon_number "6";
chr1	StringTie	exon	151814913	151815425	1000	-	.	gene_id "MSTRG.10669"; transcript_id "MSTRG.10669.155"; exon_number "7";
chr1	StringTie	exon	151816664	151816805	1000	-	.	gene_id "MSTRG.10669"; transcript_id "MSTRG.10669.155"; exon_number "8";
chr1	StringTie	exon	151817195	151817280	1000	-	.	gene_id "MSTRG.10669"; transcript_id "MSTRG.10669.155"; exon_number "9";
chr1	StringTie	exon	151829429	151829458	1000	-	.	gene_id "MSTRG.10669"; transcript_id "MSTRG.10669.155"; exon_number "10";
chr1	StringTie	exon	151830928	151831132	1000	-	.	gene_id "MSTRG.10669"; transcript_id "MSTRG.10669.155"; exon_number "11";
chr1	StringTie	exon	151831725	151831950	1000	-	.	gene_id "MSTRG.10669"; transcript_id "MSTRG.10669.155"; exon_number "12";
chr1	StringTie	transcript	151799326	151832290	1000	-	.	gene_id "MSTRG.10669"; transcript_id "MSTRG.10669.156";
chr1	StringTie	exon	151799326	151802717	1000	-	.	gene_id "MSTRG.10669"; transcript_id "MSTRG.10669.156"; exon_number "1";
chr1	StringTie	exon	151805230	151805516	1000	-	.	gene_id "MSTRG.10669"; transcript_id "MSTRG.10669.156"; exon_number "2";
chr1	StringTie	exon	151806188	151807633	1000	-	.	gene_id "MSTRG.10669"; transcript_id "MSTRG.10669.156"; exon_number "3";
chr1	StringTie	exon	151811325	151811434	1000	-	.	gene_id "MSTRG.10669"; transcript_id "MSTRG.10669.156"; exon_number "4";
chr1	StringTie	exon	151812947	151813057	1000	-	.	gene_id "MSTRG.10669"; transcript_id "MSTRG.10669.156"; exon_number "5";
chr1	StringTie	exon	151813239	151813343	1000	-	.	gene_id "MSTRG.10669"; transcript_id "MSTRG.10669.156"; exon_number "6";
chr1	StringTie	exon	151813488	151813620	1000	-	.	gene_id "MSTRG.10669"; transcript_id "MSTRG.10669.156"; exon_number "7";
chr1	StringTie	exon	151814574	151814695	1000	-	.	gene_id "MSTRG.10669"; transcript_id "MSTRG.10669.156"; exon_number "8";
chr1	StringTie	exon	151814913	151815013	1000	-	.	gene_id "MSTRG.10669"; transcript_id "MSTRG.10669.156"; exon_number "9";
chr1	StringTie	exon	151815063	151815425	1000	-	.	gene_id "MSTRG.10669"; transcript_id "MSTRG.10669.156"; exon_number "10";
chr1	StringTie	exon	151816664	151816805	1000	-	.	gene_id "MSTRG.10669"; transcript_id "MSTRG.10669.156"; exon_number "11";
chr1	StringTie	exon	151817195	151817280	1000	-	.	gene_id "MSTRG.10669"; transcript_id "MSTRG.10669.156"; exon_number "12";
chr1	StringTie	exon	151829429	151829458	1000	-	.	gene_id "MSTRG.10669"; transcript_id "MSTRG.10669.156"; exon_number "13";
chr1	StringTie	exon	151830928	151831132	1000	-	.	gene_id "MSTRG.10669"; transcript_id "MSTRG.10669.156"; exon_number "14";
chr1	StringTie	exon	151831725	151832290	1000	-	.	gene_id "MSTRG.10669"; transcript_id "MSTRG.10669.156"; exon_number "15";
chr1	StringTie	transcript	151799564	151831840	1000	-	.	gene_id "MSTRG.10669"; transcript_id "MSTRG.10669.157";
chr1	StringTie	exon	151799564	151802717	1000	-	.	gene_id "MSTRG.10669"; transcript_id "MSTRG.10669.157"; exon_number "1";
chr1	StringTie	exon	151805230	151805417	1000	-	.	gene_id "MSTRG.10669"; transcript_id "MSTRG.10669.157"; exon_number "2";
chr1	StringTie	exon	151805714	151807633	1000	-	.	gene_id "MSTRG.10669"; transcript_id "MSTRG.10669.157"; exon_number "3";
chr1	StringTie	exon	151811325	151811434	1000	-	.	gene_id "MSTRG.10669"; transcript_id "MSTRG.10669.157"; exon_number "4";
chr1	StringTie	exon	151812947	151813057	1000	-	.	gene_id "MSTRG.10669"; transcript_id "MSTRG.10669.157"; exon_number "5";
chr1	StringTie	exon	151813239	151813346	1000	-	.	gene_id "MSTRG.10669"; transcript_id "MSTRG.10669.157"; exon_number "6";
chr1	StringTie	exon	151813488	151813620	1000	-	.	gene_id "MSTRG.10669"; transcript_id "MSTRG.10669.157"; exon_number "7";
chr1	StringTie	exon	151814574	151814695	1000	-	.	gene_id "MSTRG.10669"; transcript_id "MSTRG.10669.157"; exon_number "8";
chr1	StringTie	exon	151814913	151815425	1000	-	.	gene_id "MSTRG.10669"; transcript_id "MSTRG.10669.157"; exon_number "9";
chr1	StringTie	exon	151816664	151816805	1000	-	.	gene_id "MSTRG.10669"; transcript_id "MSTRG.10669.157"; exon_number "10";
chr1	StringTie	exon	151817195	151817280	1000	-	.	gene_id "MSTRG.10669"; transcript_id "MSTRG.10669.157"; exon_number "11";
chr1	StringTie	exon	151829429	151829458	1000	-	.	gene_id "MSTRG.10669"; transcript_id "MSTRG.10669.157"; exon_number "12";
chr1	StringTie	exon	151831725	151831840	1000	-	.	gene_id "MSTRG.10669"; transcript_id "MSTRG.10669.157"; exon_number "13";
chr1	StringTie	transcript	151799877	151833140	1000	-	.	gene_id "MSTRG.10669"; transcript_id "MSTRG.10669.158";
chr1	StringTie	exon	151799877	151802717	1000	-	.	gene_id "MSTRG.10669"; transcript_id "MSTRG.10669.158"; exon_number "1";
chr1	StringTie	exon	151805230	151807633	1000	-	.	gene_id "MSTRG.10669"; transcript_id "MSTRG.10669.158"; exon_number "2";
chr1	StringTie	exon	151811325	151811434	1000	-	.	gene_id "MSTRG.10669"; transcript_id "MSTRG.10669.158"; exon_number "3";
chr1	StringTie	exon	151812947	151813057	1000	-	.	gene_id "MSTRG.10669"; transcript_id "MSTRG.10669.158"; exon_number "4";
chr1	StringTie	exon	151813239	151813346	1000	-	.	gene_id "MSTRG.10669"; transcript_id "MSTRG.10669.158"; exon_number "5";
chr1	StringTie	exon	151813488	151813620	1000	-	.	gene_id "MSTRG.10669"; transcript_id "MSTRG.10669.158"; exon_number "6";
chr1	StringTie	exon	151814574	151814695	1000	-	.	gene_id "MSTRG.10669"; transcript_id "MSTRG.10669.158"; exon_number "7";
chr1	StringTie	exon	151814913	151815425	1000	-	.	gene_id "MSTRG.10669"; transcript_id "MSTRG.10669.158"; exon_number "8";
chr1	StringTie	exon	151815880	151816805	1000	-	.	gene_id "MSTRG.10669"; transcript_id "MSTRG.10669.158"; exon_number "9";
chr1	StringTie	exon	151817195	151817280	1000	-	.	gene_id "MSTRG.10669"; transcript_id "MSTRG.10669.158"; exon_number "10";
chr1	StringTie	exon	151829429	151829458	1000	-	.	gene_id "MSTRG.10669"; transcript_id "MSTRG.10669.158"; exon_number "11";
chr1	StringTie	exon	151830928	151831132	1000	-	.	gene_id "MSTRG.10669"; transcript_id "MSTRG.10669.158"; exon_number "12";
chr1	StringTie	exon	151831725	151833140	1000	-	.	gene_id "MSTRG.10669"; transcript_id "MSTRG.10669.158"; exon_number "13";
chr1	StringTie	transcript	151799883	151831876	1000	-	.	gene_id "MSTRG.10669"; transcript_id "MSTRG.10669.159";
chr1	StringTie	exon	151799883	151802717	1000	-	.	gene_id "MSTRG.10669"; transcript_id "MSTRG.10669.159"; exon_number "1";
chr1	StringTie	exon	151805230	151807633	1000	-	.	gene_id "MSTRG.10669"; transcript_id "MSTRG.10669.159"; exon_number "2";
chr1	StringTie	exon	151811325	151811434	1000	-	.	gene_id "MSTRG.10669"; transcript_id "MSTRG.10669.159"; exon_number "3";
chr1	StringTie	exon	151812947	151813057	1000	-	.	gene_id "MSTRG.10669"; transcript_id "MSTRG.10669.159"; exon_number "4";
chr1	StringTie	exon	151813239	151813346	1000	-	.	gene_id "MSTRG.10669"; transcript_id "MSTRG.10669.159"; exon_number "5";
chr1	StringTie	exon	151813488	151813702	1000	-	.	gene_id "MSTRG.10669"; transcript_id "MSTRG.10669.159"; exon_number "6";
chr1	StringTie	exon	151814574	151814695	1000	-	.	gene_id "MSTRG.10669"; transcript_id "MSTRG.10669.159"; exon_number "7";
chr1	StringTie	exon	151814913	151815425	1000	-	.	gene_id "MSTRG.10669"; transcript_id "MSTRG.10669.159"; exon_number "8";
chr1	StringTie	exon	151816664	151816805	1000	-	.	gene_id "MSTRG.10669"; transcript_id "MSTRG.10669.159"; exon_number "9";
chr1	StringTie	exon	151817195	151817280	1000	-	.	gene_id "MSTRG.10669"; transcript_id "MSTRG.10669.159"; exon_number "10";
chr1	StringTie	exon	151829429	151829458	1000	-	.	gene_id "MSTRG.10669"; transcript_id "MSTRG.10669.159"; exon_number "11";
chr1	StringTie	exon	151830162	151830250	1000	-	.	gene_id "MSTRG.10669"; transcript_id "MSTRG.10669.159"; exon_number "12";
chr1	StringTie	exon	151830928	151831132	1000	-	.	gene_id "MSTRG.10669"; transcript_id "MSTRG.10669.159"; exon_number "13";
chr1	StringTie	exon	151831725	151831876	1000	-	.	gene_id "MSTRG.10669"; transcript_id "MSTRG.10669.159"; exon_number "14";
chr1	StringTie	transcript	151759640	151790629	1000	-	.	gene_id "MSTRG.10669"; transcript_id "MSTRG.10669.16";
chr1	StringTie	exon	151759640	151760181	1000	-	.	gene_id "MSTRG.10669"; transcript_id "MSTRG.10669.16"; exon_number "1";
chr1	StringTie	exon	151760816	151760899	1000	-	.	gene_id "MSTRG.10669"; transcript_id "MSTRG.10669.16"; exon_number "2";
chr1	StringTie	exon	151761451	151761552	1000	-	.	gene_id "MSTRG.10669"; transcript_id "MSTRG.10669.16"; exon_number "3";
chr1	StringTie	exon	151762105	151762155	1000	-	.	gene_id "MSTRG.10669"; transcript_id "MSTRG.10669.16"; exon_number "4";
chr1	StringTie	exon	151762376	151762500	1000	-	.	gene_id "MSTRG.10669"; transcript_id "MSTRG.10669.16"; exon_number "5";
chr1	StringTie	exon	151762990	151763146	1000	-	.	gene_id "MSTRG.10669"; transcript_id "MSTRG.10669.16"; exon_number "6";
chr1	StringTie	exon	151763327	151763501	1000	-	.	gene_id "MSTRG.10669"; transcript_id "MSTRG.10669.16"; exon_number "7";
chr1	StringTie	exon	151768138	151768243	1000	-	.	gene_id "MSTRG.10669"; transcript_id "MSTRG.10669.16"; exon_number "8";
chr1	StringTie	exon	151768347	151770562	1000	-	.	gene_id "MSTRG.10669"; transcript_id "MSTRG.10669.16"; exon_number "9";
chr1	StringTie	exon	151774413	151774504	1000	-	.	gene_id "MSTRG.10669"; transcript_id "MSTRG.10669.16"; exon_number "10";
chr1	StringTie	exon	151774710	151774806	1000	-	.	gene_id "MSTRG.10669"; transcript_id "MSTRG.10669.16"; exon_number "11";
chr1	StringTie	exon	151775065	151775166	1000	-	.	gene_id "MSTRG.10669"; transcript_id "MSTRG.10669.16"; exon_number "12";
chr1	StringTie	exon	151775392	151775543	1000	-	.	gene_id "MSTRG.10669"; transcript_id "MSTRG.10669.16"; exon_number "13";
chr1	StringTie	exon	151775820	151775884	1000	-	.	gene_id "MSTRG.10669"; transcript_id "MSTRG.10669.16"; exon_number "14";
chr1	StringTie	exon	151776096	151776268	1000	-	.	gene_id "MSTRG.10669"; transcript_id "MSTRG.10669.16"; exon_number "15";
chr1	StringTie	exon	151776439	151776599	1000	-	.	gene_id "MSTRG.10669"; transcript_id "MSTRG.10669.16"; exon_number "16";
chr1	StringTie	exon	151778685	151779006	1000	-	.	gene_id "MSTRG.10669"; transcript_id "MSTRG.10669.16"; exon_number "17";
chr1	StringTie	exon	151779103	151779242	1000	-	.	gene_id "MSTRG.10669"; transcript_id "MSTRG.10669.16"; exon_number "18";
chr1	StringTie	exon	151779951	151780140	1000	-	.	gene_id "MSTRG.10669"; transcript_id "MSTRG.10669.16"; exon_number "19";
chr1	StringTie	exon	151781481	151781587	1000	-	.	gene_id "MSTRG.10669"; transcript_id "MSTRG.10669.16"; exon_number "20";
chr1	StringTie	exon	151782899	151783049	1000	-	.	gene_id "MSTRG.10669"; transcript_id "MSTRG.10669.16"; exon_number "21";
chr1	StringTie	exon	151790380	151790629	1000	-	.	gene_id "MSTRG.10669"; transcript_id "MSTRG.10669.16"; exon_number "22";
chr1	StringTie	transcript	151799991	151831861	1000	-	.	gene_id "MSTRG.10669"; transcript_id "MSTRG.10669.160";
chr1	StringTie	exon	151799991	151802717	1000	-	.	gene_id "MSTRG.10669"; transcript_id "MSTRG.10669.160"; exon_number "1";
chr1	StringTie	exon	151805230	151807633	1000	-	.	gene_id "MSTRG.10669"; transcript_id "MSTRG.10669.160"; exon_number "2";
chr1	StringTie	exon	151811325	151811434	1000	-	.	gene_id "MSTRG.10669"; transcript_id "MSTRG.10669.160"; exon_number "3";
chr1	StringTie	exon	151812947	151813057	1000	-	.	gene_id "MSTRG.10669"; transcript_id "MSTRG.10669.160"; exon_number "4";
chr1	StringTie	exon	151813239	151813346	1000	-	.	gene_id "MSTRG.10669"; transcript_id "MSTRG.10669.160"; exon_number "5";
chr1	StringTie	exon	151813488	151813620	1000	-	.	gene_id "MSTRG.10669"; transcript_id "MSTRG.10669.160"; exon_number "6";
chr1	StringTie	exon	151814574	151814693	1000	-	.	gene_id "MSTRG.10669"; transcript_id "MSTRG.10669.160"; exon_number "7";
chr1	StringTie	exon	151814913	151815425	1000	-	.	gene_id "MSTRG.10669"; transcript_id "MSTRG.10669.160"; exon_number "8";
chr1	StringTie	exon	151816664	151816805	1000	-	.	gene_id "MSTRG.10669"; transcript_id "MSTRG.10669.160"; exon_number "9";
chr1	StringTie	exon	151817195	151817280	1000	-	.	gene_id "MSTRG.10669"; transcript_id "MSTRG.10669.160"; exon_number "10";
chr1	StringTie	exon	151829429	151829458	1000	-	.	gene_id "MSTRG.10669"; transcript_id "MSTRG.10669.160"; exon_number "11";
chr1	StringTie	exon	151830928	151831132	1000	-	.	gene_id "MSTRG.10669"; transcript_id "MSTRG.10669.160"; exon_number "12";
chr1	StringTie	exon	151831725	151831861	1000	-	.	gene_id "MSTRG.10669"; transcript_id "MSTRG.10669.160"; exon_number "13";
chr1	StringTie	transcript	151800080	151832345	1000	-	.	gene_id "MSTRG.10669"; transcript_id "MSTRG.10669.161";
chr1	StringTie	exon	151800080	151802717	1000	-	.	gene_id "MSTRG.10669"; transcript_id "MSTRG.10669.161"; exon_number "1";
chr1	StringTie	exon	151805230	151807633	1000	-	.	gene_id "MSTRG.10669"; transcript_id "MSTRG.10669.161"; exon_number "2";
chr1	StringTie	exon	151811325	151811434	1000	-	.	gene_id "MSTRG.10669"; transcript_id "MSTRG.10669.161"; exon_number "3";
chr1	StringTie	exon	151812947	151813057	1000	-	.	gene_id "MSTRG.10669"; transcript_id "MSTRG.10669.161"; exon_number "4";
chr1	StringTie	exon	151813239	151813346	1000	-	.	gene_id "MSTRG.10669"; transcript_id "MSTRG.10669.161"; exon_number "5";
chr1	StringTie	exon	151813488	151813620	1000	-	.	gene_id "MSTRG.10669"; transcript_id "MSTRG.10669.161"; exon_number "6";
chr1	StringTie	exon	151814574	151814695	1000	-	.	gene_id "MSTRG.10669"; transcript_id "MSTRG.10669.161"; exon_number "7";
chr1	StringTie	exon	151814913	151815425	1000	-	.	gene_id "MSTRG.10669"; transcript_id "MSTRG.10669.161"; exon_number "8";
chr1	StringTie	exon	151816664	151816805	1000	-	.	gene_id "MSTRG.10669"; transcript_id "MSTRG.10669.161"; exon_number "9";
chr1	StringTie	exon	151817195	151817280	1000	-	.	gene_id "MSTRG.10669"; transcript_id "MSTRG.10669.161"; exon_number "10";
chr1	StringTie	exon	151829429	151829458	1000	-	.	gene_id "MSTRG.10669"; transcript_id "MSTRG.10669.161"; exon_number "11";
chr1	StringTie	exon	151830162	151830250	1000	-	.	gene_id "MSTRG.10669"; transcript_id "MSTRG.10669.161"; exon_number "12";
chr1	StringTie	exon	151831725	151832345	1000	-	.	gene_id "MSTRG.10669"; transcript_id "MSTRG.10669.161"; exon_number "13";
chr1	StringTie	transcript	151800126	151831849	1000	-	.	gene_id "MSTRG.10669"; transcript_id "MSTRG.10669.162";
chr1	StringTie	exon	151800126	151802717	1000	-	.	gene_id "MSTRG.10669"; transcript_id "MSTRG.10669.162"; exon_number "1";
chr1	StringTie	exon	151805230	151805350	1000	-	.	gene_id "MSTRG.10669"; transcript_id "MSTRG.10669.162"; exon_number "2";
chr1	StringTie	exon	151805389	151807633	1000	-	.	gene_id "MSTRG.10669"; transcript_id "MSTRG.10669.162"; exon_number "3";
chr1	StringTie	exon	151811325	151811434	1000	-	.	gene_id "MSTRG.10669"; transcript_id "MSTRG.10669.162"; exon_number "4";
chr1	StringTie	exon	151812947	151813057	1000	-	.	gene_id "MSTRG.10669"; transcript_id "MSTRG.10669.162"; exon_number "5";
chr1	StringTie	exon	151813239	151813346	1000	-	.	gene_id "MSTRG.10669"; transcript_id "MSTRG.10669.162"; exon_number "6";
chr1	StringTie	exon	151813488	151813620	1000	-	.	gene_id "MSTRG.10669"; transcript_id "MSTRG.10669.162"; exon_number "7";
chr1	StringTie	exon	151814574	151814695	1000	-	.	gene_id "MSTRG.10669"; transcript_id "MSTRG.10669.162"; exon_number "8";
chr1	StringTie	exon	151814913	151815425	1000	-	.	gene_id "MSTRG.10669"; transcript_id "MSTRG.10669.162"; exon_number "9";
chr1	StringTie	exon	151816664	151816805	1000	-	.	gene_id "MSTRG.10669"; transcript_id "MSTRG.10669.162"; exon_number "10";
chr1	StringTie	exon	151817195	151817280	1000	-	.	gene_id "MSTRG.10669"; transcript_id "MSTRG.10669.162"; exon_number "11";
chr1	StringTie	exon	151829429	151829458	1000	-	.	gene_id "MSTRG.10669"; transcript_id "MSTRG.10669.162"; exon_number "12";
chr1	StringTie	exon	151831725	151831849	1000	-	.	gene_id "MSTRG.10669"; transcript_id "MSTRG.10669.162"; exon_number "13";
chr1	StringTie	transcript	151800179	151832139	1000	-	.	gene_id "MSTRG.10669"; transcript_id "MSTRG.10669.163";
chr1	StringTie	exon	151800179	151802717	1000	-	.	gene_id "MSTRG.10669"; transcript_id "MSTRG.10669.163"; exon_number "1";
chr1	StringTie	exon	151805230	151807633	1000	-	.	gene_id "MSTRG.10669"; transcript_id "MSTRG.10669.163"; exon_number "2";
chr1	StringTie	exon	151811325	151811434	1000	-	.	gene_id "MSTRG.10669"; transcript_id "MSTRG.10669.163"; exon_number "3";
chr1	StringTie	exon	151812947	151813057	1000	-	.	gene_id "MSTRG.10669"; transcript_id "MSTRG.10669.163"; exon_number "4";
chr1	StringTie	exon	151813239	151813346	1000	-	.	gene_id "MSTRG.10669"; transcript_id "MSTRG.10669.163"; exon_number "5";
chr1	StringTie	exon	151813488	151813620	1000	-	.	gene_id "MSTRG.10669"; transcript_id "MSTRG.10669.163"; exon_number "6";
chr1	StringTie	exon	151814574	151814695	1000	-	.	gene_id "MSTRG.10669"; transcript_id "MSTRG.10669.163"; exon_number "7";
chr1	StringTie	exon	151814913	151815013	1000	-	.	gene_id "MSTRG.10669"; transcript_id "MSTRG.10669.163"; exon_number "8";
chr1	StringTie	exon	151815063	151815425	1000	-	.	gene_id "MSTRG.10669"; transcript_id "MSTRG.10669.163"; exon_number "9";
chr1	StringTie	exon	151816664	151816805	1000	-	.	gene_id "MSTRG.10669"; transcript_id "MSTRG.10669.163"; exon_number "10";
chr1	StringTie	exon	151817195	151817280	1000	-	.	gene_id "MSTRG.10669"; transcript_id "MSTRG.10669.163"; exon_number "11";
chr1	StringTie	exon	151829429	151829458	1000	-	.	gene_id "MSTRG.10669"; transcript_id "MSTRG.10669.163"; exon_number "12";
chr1	StringTie	exon	151831725	151832139	1000	-	.	gene_id "MSTRG.10669"; transcript_id "MSTRG.10669.163"; exon_number "13";
chr1	StringTie	transcript	151800201	151831849	1000	-	.	gene_id "MSTRG.10669"; transcript_id "MSTRG.10669.164";
chr1	StringTie	exon	151800201	151802717	1000	-	.	gene_id "MSTRG.10669"; transcript_id "MSTRG.10669.164"; exon_number "1";
chr1	StringTie	exon	151805230	151807805	1000	-	.	gene_id "MSTRG.10669"; transcript_id "MSTRG.10669.164"; exon_number "2";
chr1	StringTie	exon	151811325	151811434	1000	-	.	gene_id "MSTRG.10669"; transcript_id "MSTRG.10669.164"; exon_number "3";
chr1	StringTie	exon	151812947	151813057	1000	-	.	gene_id "MSTRG.10669"; transcript_id "MSTRG.10669.164"; exon_number "4";
chr1	StringTie	exon	151813239	151813346	1000	-	.	gene_id "MSTRG.10669"; transcript_id "MSTRG.10669.164"; exon_number "5";
chr1	StringTie	exon	151813488	151813702	1000	-	.	gene_id "MSTRG.10669"; transcript_id "MSTRG.10669.164"; exon_number "6";
chr1	StringTie	exon	151814574	151814695	1000	-	.	gene_id "MSTRG.10669"; transcript_id "MSTRG.10669.164"; exon_number "7";
chr1	StringTie	exon	151814913	151815425	1000	-	.	gene_id "MSTRG.10669"; transcript_id "MSTRG.10669.164"; exon_number "8";
chr1	StringTie	exon	151816664	151816805	1000	-	.	gene_id "MSTRG.10669"; transcript_id "MSTRG.10669.164"; exon_number "9";
chr1	StringTie	exon	151817195	151817280	1000	-	.	gene_id "MSTRG.10669"; transcript_id "MSTRG.10669.164"; exon_number "10";
chr1	StringTie	exon	151829429	151829458	1000	-	.	gene_id "MSTRG.10669"; transcript_id "MSTRG.10669.164"; exon_number "11";
chr1	StringTie	exon	151830928	151831132	1000	-	.	gene_id "MSTRG.10669"; transcript_id "MSTRG.10669.164"; exon_number "12";
chr1	StringTie	exon	151831725	151831849	1000	-	.	gene_id "MSTRG.10669"; transcript_id "MSTRG.10669.164"; exon_number "13";
chr1	StringTie	transcript	151800225	151831885	1000	-	.	gene_id "MSTRG.10669"; transcript_id "MSTRG.10669.165";
chr1	StringTie	exon	151800225	151802717	1000	-	.	gene_id "MSTRG.10669"; transcript_id "MSTRG.10669.165"; exon_number "1";
chr1	StringTie	exon	151805230	151807633	1000	-	.	gene_id "MSTRG.10669"; transcript_id "MSTRG.10669.165"; exon_number "2";
chr1	StringTie	exon	151811325	151811434	1000	-	.	gene_id "MSTRG.10669"; transcript_id "MSTRG.10669.165"; exon_number "3";
chr1	StringTie	exon	151812947	151813057	1000	-	.	gene_id "MSTRG.10669"; transcript_id "MSTRG.10669.165"; exon_number "4";
chr1	StringTie	exon	151813239	151813346	1000	-	.	gene_id "MSTRG.10669"; transcript_id "MSTRG.10669.165"; exon_number "5";
chr1	StringTie	exon	151813488	151813702	1000	-	.	gene_id "MSTRG.10669"; transcript_id "MSTRG.10669.165"; exon_number "6";
chr1	StringTie	exon	151814574	151814695	1000	-	.	gene_id "MSTRG.10669"; transcript_id "MSTRG.10669.165"; exon_number "7";
chr1	StringTie	exon	151814913	151815425	1000	-	.	gene_id "MSTRG.10669"; transcript_id "MSTRG.10669.165"; exon_number "8";
chr1	StringTie	exon	151815880	151816805	1000	-	.	gene_id "MSTRG.10669"; transcript_id "MSTRG.10669.165"; exon_number "9";
chr1	StringTie	exon	151817195	151817280	1000	-	.	gene_id "MSTRG.10669"; transcript_id "MSTRG.10669.165"; exon_number "10";
chr1	StringTie	exon	151829429	151829458	1000	-	.	gene_id "MSTRG.10669"; transcript_id "MSTRG.10669.165"; exon_number "11";
chr1	StringTie	exon	151830928	151831132	1000	-	.	gene_id "MSTRG.10669"; transcript_id "MSTRG.10669.165"; exon_number "12";
chr1	StringTie	exon	151831725	151831885	1000	-	.	gene_id "MSTRG.10669"; transcript_id "MSTRG.10669.165"; exon_number "13";
chr1	StringTie	transcript	151800260	151831824	1000	-	.	gene_id "MSTRG.10669"; transcript_id "MSTRG.10669.166";
chr1	StringTie	exon	151800260	151802717	1000	-	.	gene_id "MSTRG.10669"; transcript_id "MSTRG.10669.166"; exon_number "1";
chr1	StringTie	exon	151805230	151807633	1000	-	.	gene_id "MSTRG.10669"; transcript_id "MSTRG.10669.166"; exon_number "2";
chr1	StringTie	exon	151811325	151811452	1000	-	.	gene_id "MSTRG.10669"; transcript_id "MSTRG.10669.166"; exon_number "3";
chr1	StringTie	exon	151812947	151813057	1000	-	.	gene_id "MSTRG.10669"; transcript_id "MSTRG.10669.166"; exon_number "4";
chr1	StringTie	exon	151813239	151813346	1000	-	.	gene_id "MSTRG.10669"; transcript_id "MSTRG.10669.166"; exon_number "5";
chr1	StringTie	exon	151813488	151813702	1000	-	.	gene_id "MSTRG.10669"; transcript_id "MSTRG.10669.166"; exon_number "6";
chr1	StringTie	exon	151814574	151814695	1000	-	.	gene_id "MSTRG.10669"; transcript_id "MSTRG.10669.166"; exon_number "7";
chr1	StringTie	exon	151814913	151815425	1000	-	.	gene_id "MSTRG.10669"; transcript_id "MSTRG.10669.166"; exon_number "8";
chr1	StringTie	exon	151816664	151816805	1000	-	.	gene_id "MSTRG.10669"; transcript_id "MSTRG.10669.166"; exon_number "9";
chr1	StringTie	exon	151817195	151817280	1000	-	.	gene_id "MSTRG.10669"; transcript_id "MSTRG.10669.166"; exon_number "10";
chr1	StringTie	exon	151829429	151829458	1000	-	.	gene_id "MSTRG.10669"; transcript_id "MSTRG.10669.166"; exon_number "11";
chr1	StringTie	exon	151830928	151831132	1000	-	.	gene_id "MSTRG.10669"; transcript_id "MSTRG.10669.166"; exon_number "12";
chr1	StringTie	exon	151831725	151831824	1000	-	.	gene_id "MSTRG.10669"; transcript_id "MSTRG.10669.166"; exon_number "13";
chr1	StringTie	transcript	151800264	151831868	1000	-	.	gene_id "MSTRG.10669"; transcript_id "MSTRG.10669.167";
chr1	StringTie	exon	151800264	151802717	1000	-	.	gene_id "MSTRG.10669"; transcript_id "MSTRG.10669.167"; exon_number "1";
chr1	StringTie	exon	151805230	151807633	1000	-	.	gene_id "MSTRG.10669"; transcript_id "MSTRG.10669.167"; exon_number "2";
chr1	StringTie	exon	151811325	151811434	1000	-	.	gene_id "MSTRG.10669"; transcript_id "MSTRG.10669.167"; exon_number "3";
chr1	StringTie	exon	151812947	151813057	1000	-	.	gene_id "MSTRG.10669"; transcript_id "MSTRG.10669.167"; exon_number "4";
chr1	StringTie	exon	151813239	151813346	1000	-	.	gene_id "MSTRG.10669"; transcript_id "MSTRG.10669.167"; exon_number "5";
chr1	StringTie	exon	151813488	151813702	1000	-	.	gene_id "MSTRG.10669"; transcript_id "MSTRG.10669.167"; exon_number "6";
chr1	StringTie	exon	151814574	151814695	1000	-	.	gene_id "MSTRG.10669"; transcript_id "MSTRG.10669.167"; exon_number "7";
chr1	StringTie	exon	151814913	151815013	1000	-	.	gene_id "MSTRG.10669"; transcript_id "MSTRG.10669.167"; exon_number "8";
chr1	StringTie	exon	151815063	151815425	1000	-	.	gene_id "MSTRG.10669"; transcript_id "MSTRG.10669.167"; exon_number "9";
chr1	StringTie	exon	151816664	151816805	1000	-	.	gene_id "MSTRG.10669"; transcript_id "MSTRG.10669.167"; exon_number "10";
chr1	StringTie	exon	151817195	151817280	1000	-	.	gene_id "MSTRG.10669"; transcript_id "MSTRG.10669.167"; exon_number "11";
chr1	StringTie	exon	151829429	151829458	1000	-	.	gene_id "MSTRG.10669"; transcript_id "MSTRG.10669.167"; exon_number "12";
chr1	StringTie	exon	151831725	151831868	1000	-	.	gene_id "MSTRG.10669"; transcript_id "MSTRG.10669.167"; exon_number "13";
chr1	StringTie	transcript	151800273	151831862	1000	-	.	gene_id "MSTRG.10669"; transcript_id "MSTRG.10669.169";
chr1	StringTie	exon	151800273	151802717	1000	-	.	gene_id "MSTRG.10669"; transcript_id "MSTRG.10669.169"; exon_number "1";
chr1	StringTie	exon	151805230	151807633	1000	-	.	gene_id "MSTRG.10669"; transcript_id "MSTRG.10669.169"; exon_number "2";
chr1	StringTie	exon	151811325	151811434	1000	-	.	gene_id "MSTRG.10669"; transcript_id "MSTRG.10669.169"; exon_number "3";
chr1	StringTie	exon	151812947	151813057	1000	-	.	gene_id "MSTRG.10669"; transcript_id "MSTRG.10669.169"; exon_number "4";
chr1	StringTie	exon	151813239	151813346	1000	-	.	gene_id "MSTRG.10669"; transcript_id "MSTRG.10669.169"; exon_number "5";
chr1	StringTie	exon	151813488	151813620	1000	-	.	gene_id "MSTRG.10669"; transcript_id "MSTRG.10669.169"; exon_number "6";
chr1	StringTie	exon	151814574	151814695	1000	-	.	gene_id "MSTRG.10669"; transcript_id "MSTRG.10669.169"; exon_number "7";
chr1	StringTie	exon	151814913	151815425	1000	-	.	gene_id "MSTRG.10669"; transcript_id "MSTRG.10669.169"; exon_number "8";
chr1	StringTie	exon	151816664	151816805	1000	-	.	gene_id "MSTRG.10669"; transcript_id "MSTRG.10669.169"; exon_number "9";
chr1	StringTie	exon	151817195	151817280	1000	-	.	gene_id "MSTRG.10669"; transcript_id "MSTRG.10669.169"; exon_number "10";
chr1	StringTie	exon	151829429	151829458	1000	-	.	gene_id "MSTRG.10669"; transcript_id "MSTRG.10669.169"; exon_number "11";
chr1	StringTie	exon	151830928	151831132	1000	-	.	gene_id "MSTRG.10669"; transcript_id "MSTRG.10669.169"; exon_number "12";
chr1	StringTie	exon	151831639	151831862	1000	-	.	gene_id "MSTRG.10669"; transcript_id "MSTRG.10669.169"; exon_number "13";
chr1	StringTie	transcript	151759640	151763569	1000	-	.	gene_id "MSTRG.10669"; transcript_id "MSTRG.10669.17";
chr1	StringTie	exon	151759640	151760031	1000	-	.	gene_id "MSTRG.10669"; transcript_id "MSTRG.10669.17"; exon_number "1";
chr1	StringTie	exon	151760816	151760899	1000	-	.	gene_id "MSTRG.10669"; transcript_id "MSTRG.10669.17"; exon_number "2";
chr1	StringTie	exon	151761451	151761552	1000	-	.	gene_id "MSTRG.10669"; transcript_id "MSTRG.10669.17"; exon_number "3";
chr1	StringTie	exon	151761962	151762025	1000	-	.	gene_id "MSTRG.10669"; transcript_id "MSTRG.10669.17"; exon_number "4";
chr1	StringTie	exon	151762113	151762155	1000	-	.	gene_id "MSTRG.10669"; transcript_id "MSTRG.10669.17"; exon_number "5";
chr1	StringTie	exon	151762376	151762500	1000	-	.	gene_id "MSTRG.10669"; transcript_id "MSTRG.10669.17"; exon_number "6";
chr1	StringTie	exon	151762990	151763146	1000	-	.	gene_id "MSTRG.10669"; transcript_id "MSTRG.10669.17"; exon_number "7";
chr1	StringTie	exon	151763327	151763569	1000	-	.	gene_id "MSTRG.10669"; transcript_id "MSTRG.10669.17"; exon_number "8";
chr1	StringTie	transcript	151800308	151831947	1000	-	.	gene_id "MSTRG.10669"; transcript_id "MSTRG.10669.170";
chr1	StringTie	exon	151800308	151802717	1000	-	.	gene_id "MSTRG.10669"; transcript_id "MSTRG.10669.170"; exon_number "1";
chr1	StringTie	exon	151805230	151807633	1000	-	.	gene_id "MSTRG.10669"; transcript_id "MSTRG.10669.170"; exon_number "2";
chr1	StringTie	exon	151811325	151811434	1000	-	.	gene_id "MSTRG.10669"; transcript_id "MSTRG.10669.170"; exon_number "3";
chr1	StringTie	exon	151812947	151813057	1000	-	.	gene_id "MSTRG.10669"; transcript_id "MSTRG.10669.170"; exon_number "4";
chr1	StringTie	exon	151813239	151813346	1000	-	.	gene_id "MSTRG.10669"; transcript_id "MSTRG.10669.170"; exon_number "5";
chr1	StringTie	exon	151813488	151813620	1000	-	.	gene_id "MSTRG.10669"; transcript_id "MSTRG.10669.170"; exon_number "6";
chr1	StringTie	exon	151814574	151814695	1000	-	.	gene_id "MSTRG.10669"; transcript_id "MSTRG.10669.170"; exon_number "7";
chr1	StringTie	exon	151814913	151815425	1000	-	.	gene_id "MSTRG.10669"; transcript_id "MSTRG.10669.170"; exon_number "8";
chr1	StringTie	exon	151816664	151816805	1000	-	.	gene_id "MSTRG.10669"; transcript_id "MSTRG.10669.170"; exon_number "9";
chr1	StringTie	exon	151817195	151817280	1000	-	.	gene_id "MSTRG.10669"; transcript_id "MSTRG.10669.170"; exon_number "10";
chr1	StringTie	exon	151829429	151829458	1000	-	.	gene_id "MSTRG.10669"; transcript_id "MSTRG.10669.170"; exon_number "11";
chr1	StringTie	exon	151831658	151831947	1000	-	.	gene_id "MSTRG.10669"; transcript_id "MSTRG.10669.170"; exon_number "12";
chr1	StringTie	transcript	151800313	151832042	1000	-	.	gene_id "MSTRG.10669"; transcript_id "MSTRG.10669.171";
chr1	StringTie	exon	151800313	151802717	1000	-	.	gene_id "MSTRG.10669"; transcript_id "MSTRG.10669.171"; exon_number "1";
chr1	StringTie	exon	151805230	151807633	1000	-	.	gene_id "MSTRG.10669"; transcript_id "MSTRG.10669.171"; exon_number "2";
chr1	StringTie	exon	151811325	151813057	1000	-	.	gene_id "MSTRG.10669"; transcript_id "MSTRG.10669.171"; exon_number "3";
chr1	StringTie	exon	151813239	151813346	1000	-	.	gene_id "MSTRG.10669"; transcript_id "MSTRG.10669.171"; exon_number "4";
chr1	StringTie	exon	151813488	151813694	1000	-	.	gene_id "MSTRG.10669"; transcript_id "MSTRG.10669.171"; exon_number "5";
chr1	StringTie	exon	151814574	151814695	1000	-	.	gene_id "MSTRG.10669"; transcript_id "MSTRG.10669.171"; exon_number "6";
chr1	StringTie	exon	151814913	151815425	1000	-	.	gene_id "MSTRG.10669"; transcript_id "MSTRG.10669.171"; exon_number "7";
chr1	StringTie	exon	151816664	151816805	1000	-	.	gene_id "MSTRG.10669"; transcript_id "MSTRG.10669.171"; exon_number "8";
chr1	StringTie	exon	151817195	151817280	1000	-	.	gene_id "MSTRG.10669"; transcript_id "MSTRG.10669.171"; exon_number "9";
chr1	StringTie	exon	151829429	151829458	1000	-	.	gene_id "MSTRG.10669"; transcript_id "MSTRG.10669.171"; exon_number "10";
chr1	StringTie	exon	151831725	151832042	1000	-	.	gene_id "MSTRG.10669"; transcript_id "MSTRG.10669.171"; exon_number "11";
chr1	StringTie	transcript	151800404	151831934	1000	-	.	gene_id "MSTRG.10669"; transcript_id "MSTRG.10669.172";
chr1	StringTie	exon	151800404	151802717	1000	-	.	gene_id "MSTRG.10669"; transcript_id "MSTRG.10669.172"; exon_number "1";
chr1	StringTie	exon	151805230	151807633	1000	-	.	gene_id "MSTRG.10669"; transcript_id "MSTRG.10669.172"; exon_number "2";
chr1	StringTie	exon	151811325	151811434	1000	-	.	gene_id "MSTRG.10669"; transcript_id "MSTRG.10669.172"; exon_number "3";
chr1	StringTie	exon	151812947	151813057	1000	-	.	gene_id "MSTRG.10669"; transcript_id "MSTRG.10669.172"; exon_number "4";
chr1	StringTie	exon	151813239	151813346	1000	-	.	gene_id "MSTRG.10669"; transcript_id "MSTRG.10669.172"; exon_number "5";
chr1	StringTie	exon	151813488	151813702	1000	-	.	gene_id "MSTRG.10669"; transcript_id "MSTRG.10669.172"; exon_number "6";
chr1	StringTie	exon	151814574	151814695	1000	-	.	gene_id "MSTRG.10669"; transcript_id "MSTRG.10669.172"; exon_number "7";
chr1	StringTie	exon	151814913	151815425	1000	-	.	gene_id "MSTRG.10669"; transcript_id "MSTRG.10669.172"; exon_number "8";
chr1	StringTie	exon	151816664	151816805	1000	-	.	gene_id "MSTRG.10669"; transcript_id "MSTRG.10669.172"; exon_number "9";
chr1	StringTie	exon	151817195	151817280	1000	-	.	gene_id "MSTRG.10669"; transcript_id "MSTRG.10669.172"; exon_number "10";
chr1	StringTie	exon	151829429	151829458	1000	-	.	gene_id "MSTRG.10669"; transcript_id "MSTRG.10669.172"; exon_number "11";
chr1	StringTie	exon	151830162	151830250	1000	-	.	gene_id "MSTRG.10669"; transcript_id "MSTRG.10669.172"; exon_number "12";
chr1	StringTie	exon	151831725	151831934	1000	-	.	gene_id "MSTRG.10669"; transcript_id "MSTRG.10669.172"; exon_number "13";
chr1	StringTie	transcript	151800442	151831849	1000	-	.	gene_id "MSTRG.10669"; transcript_id "MSTRG.10669.173";
chr1	StringTie	exon	151800442	151802740	1000	-	.	gene_id "MSTRG.10669"; transcript_id "MSTRG.10669.173"; exon_number "1";
chr1	StringTie	exon	151805230	151807633	1000	-	.	gene_id "MSTRG.10669"; transcript_id "MSTRG.10669.173"; exon_number "2";
chr1	StringTie	exon	151811325	151811434	1000	-	.	gene_id "MSTRG.10669"; transcript_id "MSTRG.10669.173"; exon_number "3";
chr1	StringTie	exon	151812947	151813057	1000	-	.	gene_id "MSTRG.10669"; transcript_id "MSTRG.10669.173"; exon_number "4";
chr1	StringTie	exon	151813239	151813346	1000	-	.	gene_id "MSTRG.10669"; transcript_id "MSTRG.10669.173"; exon_number "5";
chr1	StringTie	exon	151813488	151813620	1000	-	.	gene_id "MSTRG.10669"; transcript_id "MSTRG.10669.173"; exon_number "6";
chr1	StringTie	exon	151814574	151814695	1000	-	.	gene_id "MSTRG.10669"; transcript_id "MSTRG.10669.173"; exon_number "7";
chr1	StringTie	exon	151814913	151815425	1000	-	.	gene_id "MSTRG.10669"; transcript_id "MSTRG.10669.173"; exon_number "8";
chr1	StringTie	exon	151816664	151816805	1000	-	.	gene_id "MSTRG.10669"; transcript_id "MSTRG.10669.173"; exon_number "9";
chr1	StringTie	exon	151817195	151817280	1000	-	.	gene_id "MSTRG.10669"; transcript_id "MSTRG.10669.173"; exon_number "10";
chr1	StringTie	exon	151829429	151829458	1000	-	.	gene_id "MSTRG.10669"; transcript_id "MSTRG.10669.173"; exon_number "11";
chr1	StringTie	exon	151831725	151831849	1000	-	.	gene_id "MSTRG.10669"; transcript_id "MSTRG.10669.173"; exon_number "12";
chr1	StringTie	transcript	151802769	151831959	1000	-	.	gene_id "MSTRG.10669"; transcript_id "MSTRG.10669.174";
chr1	StringTie	exon	151802769	151802791	1000	-	.	gene_id "MSTRG.10669"; transcript_id "MSTRG.10669.174"; exon_number "1";
chr1	StringTie	exon	151805230	151807633	1000	-	.	gene_id "MSTRG.10669"; transcript_id "MSTRG.10669.174"; exon_number "2";
chr1	StringTie	exon	151811325	151811434	1000	-	.	gene_id "MSTRG.10669"; transcript_id "MSTRG.10669.174"; exon_number "3";
chr1	StringTie	exon	151812947	151813057	1000	-	.	gene_id "MSTRG.10669"; transcript_id "MSTRG.10669.174"; exon_number "4";
chr1	StringTie	exon	151813239	151813343	1000	-	.	gene_id "MSTRG.10669"; transcript_id "MSTRG.10669.174"; exon_number "5";
chr1	StringTie	exon	151813488	151813620	1000	-	.	gene_id "MSTRG.10669"; transcript_id "MSTRG.10669.174"; exon_number "6";
chr1	StringTie	exon	151814574	151814695	1000	-	.	gene_id "MSTRG.10669"; transcript_id "MSTRG.10669.174"; exon_number "7";
chr1	StringTie	exon	151814913	151815425	1000	-	.	gene_id "MSTRG.10669"; transcript_id "MSTRG.10669.174"; exon_number "8";
chr1	StringTie	exon	151816664	151816805	1000	-	.	gene_id "MSTRG.10669"; transcript_id "MSTRG.10669.174"; exon_number "9";
chr1	StringTie	exon	151817195	151817280	1000	-	.	gene_id "MSTRG.10669"; transcript_id "MSTRG.10669.174"; exon_number "10";
chr1	StringTie	exon	151829429	151829458	1000	-	.	gene_id "MSTRG.10669"; transcript_id "MSTRG.10669.174"; exon_number "11";
chr1	StringTie	exon	151830928	151831132	1000	-	.	gene_id "MSTRG.10669"; transcript_id "MSTRG.10669.174"; exon_number "12";
chr1	StringTie	exon	151831725	151831959	1000	-	.	gene_id "MSTRG.10669"; transcript_id "MSTRG.10669.174"; exon_number "13";
chr1	StringTie	transcript	151802770	151831836	1000	-	.	gene_id "MSTRG.10669"; transcript_id "MSTRG.10669.175";
chr1	StringTie	exon	151802770	151802791	1000	-	.	gene_id "MSTRG.10669"; transcript_id "MSTRG.10669.175"; exon_number "1";
chr1	StringTie	exon	151805230	151807633	1000	-	.	gene_id "MSTRG.10669"; transcript_id "MSTRG.10669.175"; exon_number "2";
chr1	StringTie	exon	151811325	151811434	1000	-	.	gene_id "MSTRG.10669"; transcript_id "MSTRG.10669.175"; exon_number "3";
chr1	StringTie	exon	151812947	151813057	1000	-	.	gene_id "MSTRG.10669"; transcript_id "MSTRG.10669.175"; exon_number "4";
chr1	StringTie	exon	151813239	151813346	1000	-	.	gene_id "MSTRG.10669"; transcript_id "MSTRG.10669.175"; exon_number "5";
chr1	StringTie	exon	151813488	151813620	1000	-	.	gene_id "MSTRG.10669"; transcript_id "MSTRG.10669.175"; exon_number "6";
chr1	StringTie	exon	151814574	151814695	1000	-	.	gene_id "MSTRG.10669"; transcript_id "MSTRG.10669.175"; exon_number "7";
chr1	StringTie	exon	151814913	151815425	1000	-	.	gene_id "MSTRG.10669"; transcript_id "MSTRG.10669.175"; exon_number "8";
chr1	StringTie	exon	151816664	151816805	1000	-	.	gene_id "MSTRG.10669"; transcript_id "MSTRG.10669.175"; exon_number "9";
chr1	StringTie	exon	151817195	151817280	1000	-	.	gene_id "MSTRG.10669"; transcript_id "MSTRG.10669.175"; exon_number "10";
chr1	StringTie	exon	151829429	151829458	1000	-	.	gene_id "MSTRG.10669"; transcript_id "MSTRG.10669.175"; exon_number "11";
chr1	StringTie	exon	151831725	151831836	1000	-	.	gene_id "MSTRG.10669"; transcript_id "MSTRG.10669.175"; exon_number "12";
chr1	StringTie	transcript	151802773	151831665	1000	-	.	gene_id "MSTRG.10669"; transcript_id "MSTRG.10669.176";
chr1	StringTie	exon	151802773	151802788	1000	-	.	gene_id "MSTRG.10669"; transcript_id "MSTRG.10669.176"; exon_number "1";
chr1	StringTie	exon	151805230	151807633	1000	-	.	gene_id "MSTRG.10669"; transcript_id "MSTRG.10669.176"; exon_number "2";
chr1	StringTie	exon	151811325	151813057	1000	-	.	gene_id "MSTRG.10669"; transcript_id "MSTRG.10669.176"; exon_number "3";
chr1	StringTie	exon	151813239	151813346	1000	-	.	gene_id "MSTRG.10669"; transcript_id "MSTRG.10669.176"; exon_number "4";
chr1	StringTie	exon	151813488	151814695	1000	-	.	gene_id "MSTRG.10669"; transcript_id "MSTRG.10669.176"; exon_number "5";
chr1	StringTie	exon	151814913	151815425	1000	-	.	gene_id "MSTRG.10669"; transcript_id "MSTRG.10669.176"; exon_number "6";
chr1	StringTie	exon	151816664	151816805	1000	-	.	gene_id "MSTRG.10669"; transcript_id "MSTRG.10669.176"; exon_number "7";
chr1	StringTie	exon	151817195	151817280	1000	-	.	gene_id "MSTRG.10669"; transcript_id "MSTRG.10669.176"; exon_number "8";
chr1	StringTie	exon	151829429	151829458	1000	-	.	gene_id "MSTRG.10669"; transcript_id "MSTRG.10669.176"; exon_number "9";
chr1	StringTie	exon	151830928	151831665	1000	-	.	gene_id "MSTRG.10669"; transcript_id "MSTRG.10669.176"; exon_number "10";
chr1	StringTie	transcript	151802773	151831872	1000	-	.	gene_id "MSTRG.10669"; transcript_id "MSTRG.10669.177";
chr1	StringTie	exon	151802773	151802788	1000	-	.	gene_id "MSTRG.10669"; transcript_id "MSTRG.10669.177"; exon_number "1";
chr1	StringTie	exon	151805230	151807633	1000	-	.	gene_id "MSTRG.10669"; transcript_id "MSTRG.10669.177"; exon_number "2";
chr1	StringTie	exon	151811325	151811434	1000	-	.	gene_id "MSTRG.10669"; transcript_id "MSTRG.10669.177"; exon_number "3";
chr1	StringTie	exon	151812947	151813057	1000	-	.	gene_id "MSTRG.10669"; transcript_id "MSTRG.10669.177"; exon_number "4";
chr1	StringTie	exon	151813239	151813346	1000	-	.	gene_id "MSTRG.10669"; transcript_id "MSTRG.10669.177"; exon_number "5";
chr1	StringTie	exon	151813488	151813620	1000	-	.	gene_id "MSTRG.10669"; transcript_id "MSTRG.10669.177"; exon_number "6";
chr1	StringTie	exon	151814574	151814695	1000	-	.	gene_id "MSTRG.10669"; transcript_id "MSTRG.10669.177"; exon_number "7";
chr1	StringTie	exon	151814913	151815425	1000	-	.	gene_id "MSTRG.10669"; transcript_id "MSTRG.10669.177"; exon_number "8";
chr1	StringTie	exon	151816664	151816805	1000	-	.	gene_id "MSTRG.10669"; transcript_id "MSTRG.10669.177"; exon_number "9";
chr1	StringTie	exon	151817195	151817280	1000	-	.	gene_id "MSTRG.10669"; transcript_id "MSTRG.10669.177"; exon_number "10";
chr1	StringTie	exon	151829429	151829458	1000	-	.	gene_id "MSTRG.10669"; transcript_id "MSTRG.10669.177"; exon_number "11";
chr1	StringTie	exon	151831725	151831872	1000	-	.	gene_id "MSTRG.10669"; transcript_id "MSTRG.10669.177"; exon_number "12";
chr1	StringTie	transcript	151804776	151831830	1000	-	.	gene_id "MSTRG.10669"; transcript_id "MSTRG.10669.178";
chr1	StringTie	exon	151804776	151804900	1000	-	.	gene_id "MSTRG.10669"; transcript_id "MSTRG.10669.178"; exon_number "1";
chr1	StringTie	exon	151805230	151807633	1000	-	.	gene_id "MSTRG.10669"; transcript_id "MSTRG.10669.178"; exon_number "2";
chr1	StringTie	exon	151811325	151811434	1000	-	.	gene_id "MSTRG.10669"; transcript_id "MSTRG.10669.178"; exon_number "3";
chr1	StringTie	exon	151812947	151813057	1000	-	.	gene_id "MSTRG.10669"; transcript_id "MSTRG.10669.178"; exon_number "4";
chr1	StringTie	exon	151813239	151813346	1000	-	.	gene_id "MSTRG.10669"; transcript_id "MSTRG.10669.178"; exon_number "5";
chr1	StringTie	exon	151813488	151813620	1000	-	.	gene_id "MSTRG.10669"; transcript_id "MSTRG.10669.178"; exon_number "6";
chr1	StringTie	exon	151814574	151814695	1000	-	.	gene_id "MSTRG.10669"; transcript_id "MSTRG.10669.178"; exon_number "7";
chr1	StringTie	exon	151814913	151815425	1000	-	.	gene_id "MSTRG.10669"; transcript_id "MSTRG.10669.178"; exon_number "8";
chr1	StringTie	exon	151816664	151816805	1000	-	.	gene_id "MSTRG.10669"; transcript_id "MSTRG.10669.178"; exon_number "9";
chr1	StringTie	exon	151817195	151817280	1000	-	.	gene_id "MSTRG.10669"; transcript_id "MSTRG.10669.178"; exon_number "10";
chr1	StringTie	exon	151829429	151829458	1000	-	.	gene_id "MSTRG.10669"; transcript_id "MSTRG.10669.178"; exon_number "11";
chr1	StringTie	exon	151831725	151831830	1000	-	.	gene_id "MSTRG.10669"; transcript_id "MSTRG.10669.178"; exon_number "12";
chr1	StringTie	transcript	151805230	151843790	1000	-	.	gene_id "MSTRG.10669"; transcript_id "MSTRG.10669.179";
chr1	StringTie	exon	151805230	151807633	1000	-	.	gene_id "MSTRG.10669"; transcript_id "MSTRG.10669.179"; exon_number "1";
chr1	StringTie	exon	151811325	151811434	1000	-	.	gene_id "MSTRG.10669"; transcript_id "MSTRG.10669.179"; exon_number "2";
chr1	StringTie	exon	151812947	151813057	1000	-	.	gene_id "MSTRG.10669"; transcript_id "MSTRG.10669.179"; exon_number "3";
chr1	StringTie	exon	151813239	151813343	1000	-	.	gene_id "MSTRG.10669"; transcript_id "MSTRG.10669.179"; exon_number "4";
chr1	StringTie	exon	151813488	151813702	1000	-	.	gene_id "MSTRG.10669"; transcript_id "MSTRG.10669.179"; exon_number "5";
chr1	StringTie	exon	151814574	151814695	1000	-	.	gene_id "MSTRG.10669"; transcript_id "MSTRG.10669.179"; exon_number "6";
chr1	StringTie	exon	151814913	151815425	1000	-	.	gene_id "MSTRG.10669"; transcript_id "MSTRG.10669.179"; exon_number "7";
chr1	StringTie	exon	151816664	151816805	1000	-	.	gene_id "MSTRG.10669"; transcript_id "MSTRG.10669.179"; exon_number "8";
chr1	StringTie	exon	151817195	151817280	1000	-	.	gene_id "MSTRG.10669"; transcript_id "MSTRG.10669.179"; exon_number "9";
chr1	StringTie	exon	151829429	151829458	1000	-	.	gene_id "MSTRG.10669"; transcript_id "MSTRG.10669.179"; exon_number "10";
chr1	StringTie	exon	151831725	151839220	1000	-	.	gene_id "MSTRG.10669"; transcript_id "MSTRG.10669.179"; exon_number "11";
chr1	StringTie	exon	151840065	151843790	1000	-	.	gene_id "MSTRG.10669"; transcript_id "MSTRG.10669.179"; exon_number "12";
chr1	StringTie	transcript	151759640	151790524	1000	-	.	gene_id "MSTRG.10669"; transcript_id "MSTRG.10669.18";
chr1	StringTie	exon	151759640	151760181	1000	-	.	gene_id "MSTRG.10669"; transcript_id "MSTRG.10669.18"; exon_number "1";
chr1	StringTie	exon	151760816	151760899	1000	-	.	gene_id "MSTRG.10669"; transcript_id "MSTRG.10669.18"; exon_number "2";
chr1	StringTie	exon	151761451	151761552	1000	-	.	gene_id "MSTRG.10669"; transcript_id "MSTRG.10669.18"; exon_number "3";
chr1	StringTie	exon	151762105	151762155	1000	-	.	gene_id "MSTRG.10669"; transcript_id "MSTRG.10669.18"; exon_number "4";
chr1	StringTie	exon	151762376	151762500	1000	-	.	gene_id "MSTRG.10669"; transcript_id "MSTRG.10669.18"; exon_number "5";
chr1	StringTie	exon	151762990	151763146	1000	-	.	gene_id "MSTRG.10669"; transcript_id "MSTRG.10669.18"; exon_number "6";
chr1	StringTie	exon	151763327	151763501	1000	-	.	gene_id "MSTRG.10669"; transcript_id "MSTRG.10669.18"; exon_number "7";
chr1	StringTie	exon	151768138	151768243	1000	-	.	gene_id "MSTRG.10669"; transcript_id "MSTRG.10669.18"; exon_number "8";
chr1	StringTie	exon	151769384	151770562	1000	-	.	gene_id "MSTRG.10669"; transcript_id "MSTRG.10669.18"; exon_number "9";
chr1	StringTie	exon	151774413	151774504	1000	-	.	gene_id "MSTRG.10669"; transcript_id "MSTRG.10669.18"; exon_number "10";
chr1	StringTie	exon	151774710	151774806	1000	-	.	gene_id "MSTRG.10669"; transcript_id "MSTRG.10669.18"; exon_number "11";
chr1	StringTie	exon	151775065	151775166	1000	-	.	gene_id "MSTRG.10669"; transcript_id "MSTRG.10669.18"; exon_number "12";
chr1	StringTie	exon	151775392	151775543	1000	-	.	gene_id "MSTRG.10669"; transcript_id "MSTRG.10669.18"; exon_number "13";
chr1	StringTie	exon	151775820	151775884	1000	-	.	gene_id "MSTRG.10669"; transcript_id "MSTRG.10669.18"; exon_number "14";
chr1	StringTie	exon	151776096	151776268	1000	-	.	gene_id "MSTRG.10669"; transcript_id "MSTRG.10669.18"; exon_number "15";
chr1	StringTie	exon	151776439	151776599	1000	-	.	gene_id "MSTRG.10669"; transcript_id "MSTRG.10669.18"; exon_number "16";
chr1	StringTie	exon	151778685	151779006	1000	-	.	gene_id "MSTRG.10669"; transcript_id "MSTRG.10669.18"; exon_number "17";
chr1	StringTie	exon	151779103	151779242	1000	-	.	gene_id "MSTRG.10669"; transcript_id "MSTRG.10669.18"; exon_number "18";
chr1	StringTie	exon	151779951	151780140	1000	-	.	gene_id "MSTRG.10669"; transcript_id "MSTRG.10669.18"; exon_number "19";
chr1	StringTie	exon	151781481	151781587	1000	-	.	gene_id "MSTRG.10669"; transcript_id "MSTRG.10669.18"; exon_number "20";
chr1	StringTie	exon	151782899	151783049	1000	-	.	gene_id "MSTRG.10669"; transcript_id "MSTRG.10669.18"; exon_number "21";
chr1	StringTie	exon	151790380	151790524	1000	-	.	gene_id "MSTRG.10669"; transcript_id "MSTRG.10669.18"; exon_number "22";
chr1	StringTie	transcript	151805230	151831851	1000	-	.	gene_id "MSTRG.10669"; transcript_id "MSTRG.10669.180";
chr1	StringTie	exon	151805230	151807633	1000	-	.	gene_id "MSTRG.10669"; transcript_id "MSTRG.10669.180"; exon_number "1";
chr1	StringTie	exon	151811325	151811434	1000	-	.	gene_id "MSTRG.10669"; transcript_id "MSTRG.10669.180"; exon_number "2";
chr1	StringTie	exon	151812947	151813057	1000	-	.	gene_id "MSTRG.10669"; transcript_id "MSTRG.10669.180"; exon_number "3";
chr1	StringTie	exon	151813239	151813346	1000	-	.	gene_id "MSTRG.10669"; transcript_id "MSTRG.10669.180"; exon_number "4";
chr1	StringTie	exon	151813488	151813620	1000	-	.	gene_id "MSTRG.10669"; transcript_id "MSTRG.10669.180"; exon_number "5";
chr1	StringTie	exon	151814574	151814695	1000	-	.	gene_id "MSTRG.10669"; transcript_id "MSTRG.10669.180"; exon_number "6";
chr1	StringTie	exon	151814913	151815425	1000	-	.	gene_id "MSTRG.10669"; transcript_id "MSTRG.10669.180"; exon_number "7";
chr1	StringTie	exon	151816664	151816805	1000	-	.	gene_id "MSTRG.10669"; transcript_id "MSTRG.10669.180"; exon_number "8";
chr1	StringTie	exon	151817195	151817280	1000	-	.	gene_id "MSTRG.10669"; transcript_id "MSTRG.10669.180"; exon_number "9";
chr1	StringTie	exon	151829429	151829458	1000	-	.	gene_id "MSTRG.10669"; transcript_id "MSTRG.10669.180"; exon_number "10";
chr1	StringTie	exon	151830928	151831132	1000	-	.	gene_id "MSTRG.10669"; transcript_id "MSTRG.10669.180"; exon_number "11";
chr1	StringTie	exon	151831471	151831851	1000	-	.	gene_id "MSTRG.10669"; transcript_id "MSTRG.10669.180"; exon_number "12";
chr1	StringTie	transcript	151805230	151831851	1000	-	.	gene_id "MSTRG.10669"; transcript_id "MSTRG.10669.181";
chr1	StringTie	exon	151805230	151807633	1000	-	.	gene_id "MSTRG.10669"; transcript_id "MSTRG.10669.181"; exon_number "1";
chr1	StringTie	exon	151811325	151811434	1000	-	.	gene_id "MSTRG.10669"; transcript_id "MSTRG.10669.181"; exon_number "2";
chr1	StringTie	exon	151812947	151813050	1000	-	.	gene_id "MSTRG.10669"; transcript_id "MSTRG.10669.181"; exon_number "3";
chr1	StringTie	exon	151813239	151813346	1000	-	.	gene_id "MSTRG.10669"; transcript_id "MSTRG.10669.181"; exon_number "4";
chr1	StringTie	exon	151813488	151813620	1000	-	.	gene_id "MSTRG.10669"; transcript_id "MSTRG.10669.181"; exon_number "5";
chr1	StringTie	exon	151814574	151814695	1000	-	.	gene_id "MSTRG.10669"; transcript_id "MSTRG.10669.181"; exon_number "6";
chr1	StringTie	exon	151814913	151815425	1000	-	.	gene_id "MSTRG.10669"; transcript_id "MSTRG.10669.181"; exon_number "7";
chr1	StringTie	exon	151816664	151816805	1000	-	.	gene_id "MSTRG.10669"; transcript_id "MSTRG.10669.181"; exon_number "8";
chr1	StringTie	exon	151817195	151817280	1000	-	.	gene_id "MSTRG.10669"; transcript_id "MSTRG.10669.181"; exon_number "9";
chr1	StringTie	exon	151829429	151829458	1000	-	.	gene_id "MSTRG.10669"; transcript_id "MSTRG.10669.181"; exon_number "10";
chr1	StringTie	exon	151830928	151831132	1000	-	.	gene_id "MSTRG.10669"; transcript_id "MSTRG.10669.181"; exon_number "11";
chr1	StringTie	exon	151831658	151831851	1000	-	.	gene_id "MSTRG.10669"; transcript_id "MSTRG.10669.181"; exon_number "12";
chr1	StringTie	transcript	151805233	151832051	1000	-	.	gene_id "MSTRG.10669"; transcript_id "MSTRG.10669.182";
chr1	StringTie	exon	151805233	151807633	1000	-	.	gene_id "MSTRG.10669"; transcript_id "MSTRG.10669.182"; exon_number "1";
chr1	StringTie	exon	151811325	151811434	1000	-	.	gene_id "MSTRG.10669"; transcript_id "MSTRG.10669.182"; exon_number "2";
chr1	StringTie	exon	151812947	151813057	1000	-	.	gene_id "MSTRG.10669"; transcript_id "MSTRG.10669.182"; exon_number "3";
chr1	StringTie	exon	151813239	151813346	1000	-	.	gene_id "MSTRG.10669"; transcript_id "MSTRG.10669.182"; exon_number "4";
chr1	StringTie	exon	151813488	151813620	1000	-	.	gene_id "MSTRG.10669"; transcript_id "MSTRG.10669.182"; exon_number "5";
chr1	StringTie	exon	151814574	151814695	1000	-	.	gene_id "MSTRG.10669"; transcript_id "MSTRG.10669.182"; exon_number "6";
chr1	StringTie	exon	151814913	151815425	1000	-	.	gene_id "MSTRG.10669"; transcript_id "MSTRG.10669.182"; exon_number "7";
chr1	StringTie	exon	151816664	151816805	1000	-	.	gene_id "MSTRG.10669"; transcript_id "MSTRG.10669.182"; exon_number "8";
chr1	StringTie	exon	151817195	151817280	1000	-	.	gene_id "MSTRG.10669"; transcript_id "MSTRG.10669.182"; exon_number "9";
chr1	StringTie	exon	151829429	151829458	1000	-	.	gene_id "MSTRG.10669"; transcript_id "MSTRG.10669.182"; exon_number "10";
chr1	StringTie	exon	151831639	151832051	1000	-	.	gene_id "MSTRG.10669"; transcript_id "MSTRG.10669.182"; exon_number "11";
chr1	StringTie	transcript	151805234	151831852	1000	-	.	gene_id "MSTRG.10669"; transcript_id "MSTRG.10669.183";
chr1	StringTie	exon	151805234	151805516	1000	-	.	gene_id "MSTRG.10669"; transcript_id "MSTRG.10669.183"; exon_number "1";
chr1	StringTie	exon	151806188	151807633	1000	-	.	gene_id "MSTRG.10669"; transcript_id "MSTRG.10669.183"; exon_number "2";
chr1	StringTie	exon	151811325	151811452	1000	-	.	gene_id "MSTRG.10669"; transcript_id "MSTRG.10669.183"; exon_number "3";
chr1	StringTie	exon	151812947	151813057	1000	-	.	gene_id "MSTRG.10669"; transcript_id "MSTRG.10669.183"; exon_number "4";
chr1	StringTie	exon	151813239	151813346	1000	-	.	gene_id "MSTRG.10669"; transcript_id "MSTRG.10669.183"; exon_number "5";
chr1	StringTie	exon	151813488	151813620	1000	-	.	gene_id "MSTRG.10669"; transcript_id "MSTRG.10669.183"; exon_number "6";
chr1	StringTie	exon	151814574	151814695	1000	-	.	gene_id "MSTRG.10669"; transcript_id "MSTRG.10669.183"; exon_number "7";
chr1	StringTie	exon	151814913	151815425	1000	-	.	gene_id "MSTRG.10669"; transcript_id "MSTRG.10669.183"; exon_number "8";
chr1	StringTie	exon	151816664	151816805	1000	-	.	gene_id "MSTRG.10669"; transcript_id "MSTRG.10669.183"; exon_number "9";
chr1	StringTie	exon	151817195	151817280	1000	-	.	gene_id "MSTRG.10669"; transcript_id "MSTRG.10669.183"; exon_number "10";
chr1	StringTie	exon	151829429	151829458	1000	-	.	gene_id "MSTRG.10669"; transcript_id "MSTRG.10669.183"; exon_number "11";
chr1	StringTie	exon	151831725	151831852	1000	-	.	gene_id "MSTRG.10669"; transcript_id "MSTRG.10669.183"; exon_number "12";
chr1	StringTie	transcript	151805235	151831947	1000	-	.	gene_id "MSTRG.10669"; transcript_id "MSTRG.10669.184";
chr1	StringTie	exon	151805235	151807633	1000	-	.	gene_id "MSTRG.10669"; transcript_id "MSTRG.10669.184"; exon_number "1";
chr1	StringTie	exon	151811325	151811434	1000	-	.	gene_id "MSTRG.10669"; transcript_id "MSTRG.10669.184"; exon_number "2";
chr1	StringTie	exon	151812947	151813057	1000	-	.	gene_id "MSTRG.10669"; transcript_id "MSTRG.10669.184"; exon_number "3";
chr1	StringTie	exon	151813239	151813346	1000	-	.	gene_id "MSTRG.10669"; transcript_id "MSTRG.10669.184"; exon_number "4";
chr1	StringTie	exon	151813488	151813694	1000	-	.	gene_id "MSTRG.10669"; transcript_id "MSTRG.10669.184"; exon_number "5";
chr1	StringTie	exon	151814574	151814695	1000	-	.	gene_id "MSTRG.10669"; transcript_id "MSTRG.10669.184"; exon_number "6";
chr1	StringTie	exon	151814913	151815425	1000	-	.	gene_id "MSTRG.10669"; transcript_id "MSTRG.10669.184"; exon_number "7";
chr1	StringTie	exon	151816664	151816805	1000	-	.	gene_id "MSTRG.10669"; transcript_id "MSTRG.10669.184"; exon_number "8";
chr1	StringTie	exon	151817195	151817280	1000	-	.	gene_id "MSTRG.10669"; transcript_id "MSTRG.10669.184"; exon_number "9";
chr1	StringTie	exon	151829429	151829458	1000	-	.	gene_id "MSTRG.10669"; transcript_id "MSTRG.10669.184"; exon_number "10";
chr1	StringTie	exon	151830928	151831132	1000	-	.	gene_id "MSTRG.10669"; transcript_id "MSTRG.10669.184"; exon_number "11";
chr1	StringTie	exon	151831725	151831947	1000	-	.	gene_id "MSTRG.10669"; transcript_id "MSTRG.10669.184"; exon_number "12";
chr1	StringTie	transcript	151805263	151831823	1000	-	.	gene_id "MSTRG.10669"; transcript_id "MSTRG.10669.185";
chr1	StringTie	exon	151805263	151807633	1000	-	.	gene_id "MSTRG.10669"; transcript_id "MSTRG.10669.185"; exon_number "1";
chr1	StringTie	exon	151811325	151811434	1000	-	.	gene_id "MSTRG.10669"; transcript_id "MSTRG.10669.185"; exon_number "2";
chr1	StringTie	exon	151812947	151813057	1000	-	.	gene_id "MSTRG.10669"; transcript_id "MSTRG.10669.185"; exon_number "3";
chr1	StringTie	exon	151813239	151813346	1000	-	.	gene_id "MSTRG.10669"; transcript_id "MSTRG.10669.185"; exon_number "4";
chr1	StringTie	exon	151813488	151813620	1000	-	.	gene_id "MSTRG.10669"; transcript_id "MSTRG.10669.185"; exon_number "5";
chr1	StringTie	exon	151814574	151814695	1000	-	.	gene_id "MSTRG.10669"; transcript_id "MSTRG.10669.185"; exon_number "6";
chr1	StringTie	exon	151814913	151815013	1000	-	.	gene_id "MSTRG.10669"; transcript_id "MSTRG.10669.185"; exon_number "7";
chr1	StringTie	exon	151815063	151815425	1000	-	.	gene_id "MSTRG.10669"; transcript_id "MSTRG.10669.185"; exon_number "8";
chr1	StringTie	exon	151816664	151816805	1000	-	.	gene_id "MSTRG.10669"; transcript_id "MSTRG.10669.185"; exon_number "9";
chr1	StringTie	exon	151817195	151817280	1000	-	.	gene_id "MSTRG.10669"; transcript_id "MSTRG.10669.185"; exon_number "10";
chr1	StringTie	exon	151829429	151829458	1000	-	.	gene_id "MSTRG.10669"; transcript_id "MSTRG.10669.185"; exon_number "11";
chr1	StringTie	exon	151830928	151831132	1000	-	.	gene_id "MSTRG.10669"; transcript_id "MSTRG.10669.185"; exon_number "12";
chr1	StringTie	exon	151831725	151831823	1000	-	.	gene_id "MSTRG.10669"; transcript_id "MSTRG.10669.185"; exon_number "13";
chr1	StringTie	transcript	151805268	151831832	1000	-	.	gene_id "MSTRG.10669"; transcript_id "MSTRG.10669.186";
chr1	StringTie	exon	151805268	151805516	1000	-	.	gene_id "MSTRG.10669"; transcript_id "MSTRG.10669.186"; exon_number "1";
chr1	StringTie	exon	151806188	151807633	1000	-	.	gene_id "MSTRG.10669"; transcript_id "MSTRG.10669.186"; exon_number "2";
chr1	StringTie	exon	151811325	151811434	1000	-	.	gene_id "MSTRG.10669"; transcript_id "MSTRG.10669.186"; exon_number "3";
chr1	StringTie	exon	151812947	151813057	1000	-	.	gene_id "MSTRG.10669"; transcript_id "MSTRG.10669.186"; exon_number "4";
chr1	StringTie	exon	151813239	151813346	1000	-	.	gene_id "MSTRG.10669"; transcript_id "MSTRG.10669.186"; exon_number "5";
chr1	StringTie	exon	151813488	151814695	1000	-	.	gene_id "MSTRG.10669"; transcript_id "MSTRG.10669.186"; exon_number "6";
chr1	StringTie	exon	151814913	151816805	1000	-	.	gene_id "MSTRG.10669"; transcript_id "MSTRG.10669.186"; exon_number "7";
chr1	StringTie	exon	151817195	151817280	1000	-	.	gene_id "MSTRG.10669"; transcript_id "MSTRG.10669.186"; exon_number "8";
chr1	StringTie	exon	151829429	151829458	1000	-	.	gene_id "MSTRG.10669"; transcript_id "MSTRG.10669.186"; exon_number "9";
chr1	StringTie	exon	151831658	151831832	1000	-	.	gene_id "MSTRG.10669"; transcript_id "MSTRG.10669.186"; exon_number "10";
chr1	StringTie	transcript	151805280	151831860	1000	-	.	gene_id "MSTRG.10669"; transcript_id "MSTRG.10669.187";
chr1	StringTie	exon	151805280	151807633	1000	-	.	gene_id "MSTRG.10669"; transcript_id "MSTRG.10669.187"; exon_number "1";
chr1	StringTie	exon	151811325	151811434	1000	-	.	gene_id "MSTRG.10669"; transcript_id "MSTRG.10669.187"; exon_number "2";
chr1	StringTie	exon	151812947	151813057	1000	-	.	gene_id "MSTRG.10669"; transcript_id "MSTRG.10669.187"; exon_number "3";
chr1	StringTie	exon	151813239	151813620	1000	-	.	gene_id "MSTRG.10669"; transcript_id "MSTRG.10669.187"; exon_number "4";
chr1	StringTie	exon	151814574	151814695	1000	-	.	gene_id "MSTRG.10669"; transcript_id "MSTRG.10669.187"; exon_number "5";
chr1	StringTie	exon	151814913	151815425	1000	-	.	gene_id "MSTRG.10669"; transcript_id "MSTRG.10669.187"; exon_number "6";
chr1	StringTie	exon	151816664	151816805	1000	-	.	gene_id "MSTRG.10669"; transcript_id "MSTRG.10669.187"; exon_number "7";
chr1	StringTie	exon	151829429	151829458	1000	-	.	gene_id "MSTRG.10669"; transcript_id "MSTRG.10669.187"; exon_number "8";
chr1	StringTie	exon	151831725	151831860	1000	-	.	gene_id "MSTRG.10669"; transcript_id "MSTRG.10669.187"; exon_number "9";
chr1	StringTie	transcript	151805308	151831861	1000	-	.	gene_id "MSTRG.10669"; transcript_id "MSTRG.10669.188";
chr1	StringTie	exon	151805308	151807633	1000	-	.	gene_id "MSTRG.10669"; transcript_id "MSTRG.10669.188"; exon_number "1";
chr1	StringTie	exon	151811325	151811434	1000	-	.	gene_id "MSTRG.10669"; transcript_id "MSTRG.10669.188"; exon_number "2";
chr1	StringTie	exon	151812947	151813057	1000	-	.	gene_id "MSTRG.10669"; transcript_id "MSTRG.10669.188"; exon_number "3";
chr1	StringTie	exon	151813239	151813343	1000	-	.	gene_id "MSTRG.10669"; transcript_id "MSTRG.10669.188"; exon_number "4";
chr1	StringTie	exon	151813488	151813620	1000	-	.	gene_id "MSTRG.10669"; transcript_id "MSTRG.10669.188"; exon_number "5";
chr1	StringTie	exon	151814574	151814695	1000	-	.	gene_id "MSTRG.10669"; transcript_id "MSTRG.10669.188"; exon_number "6";
chr1	StringTie	exon	151814913	151815425	1000	-	.	gene_id "MSTRG.10669"; transcript_id "MSTRG.10669.188"; exon_number "7";
chr1	StringTie	exon	151815880	151816805	1000	-	.	gene_id "MSTRG.10669"; transcript_id "MSTRG.10669.188"; exon_number "8";
chr1	StringTie	exon	151817195	151817280	1000	-	.	gene_id "MSTRG.10669"; transcript_id "MSTRG.10669.188"; exon_number "9";
chr1	StringTie	exon	151829429	151829458	1000	-	.	gene_id "MSTRG.10669"; transcript_id "MSTRG.10669.188"; exon_number "10";
chr1	StringTie	exon	151830928	151831132	1000	-	.	gene_id "MSTRG.10669"; transcript_id "MSTRG.10669.188"; exon_number "11";
chr1	StringTie	exon	151831725	151831861	1000	-	.	gene_id "MSTRG.10669"; transcript_id "MSTRG.10669.188"; exon_number "12";
chr1	StringTie	transcript	151805314	151831497	1000	-	.	gene_id "MSTRG.10669"; transcript_id "MSTRG.10669.189";
chr1	StringTie	exon	151805314	151807633	1000	-	.	gene_id "MSTRG.10669"; transcript_id "MSTRG.10669.189"; exon_number "1";
chr1	StringTie	exon	151811325	151811434	1000	-	.	gene_id "MSTRG.10669"; transcript_id "MSTRG.10669.189"; exon_number "2";
chr1	StringTie	exon	151812947	151813057	1000	-	.	gene_id "MSTRG.10669"; transcript_id "MSTRG.10669.189"; exon_number "3";
chr1	StringTie	exon	151813239	151813343	1000	-	.	gene_id "MSTRG.10669"; transcript_id "MSTRG.10669.189"; exon_number "4";
chr1	StringTie	exon	151813488	151813702	1000	-	.	gene_id "MSTRG.10669"; transcript_id "MSTRG.10669.189"; exon_number "5";
chr1	StringTie	exon	151814574	151814695	1000	-	.	gene_id "MSTRG.10669"; transcript_id "MSTRG.10669.189"; exon_number "6";
chr1	StringTie	exon	151814913	151815425	1000	-	.	gene_id "MSTRG.10669"; transcript_id "MSTRG.10669.189"; exon_number "7";
chr1	StringTie	exon	151816664	151816805	1000	-	.	gene_id "MSTRG.10669"; transcript_id "MSTRG.10669.189"; exon_number "8";
chr1	StringTie	exon	151817195	151817280	1000	-	.	gene_id "MSTRG.10669"; transcript_id "MSTRG.10669.189"; exon_number "9";
chr1	StringTie	exon	151829429	151829458	1000	-	.	gene_id "MSTRG.10669"; transcript_id "MSTRG.10669.189"; exon_number "10";
chr1	StringTie	exon	151830928	151831132	1000	-	.	gene_id "MSTRG.10669"; transcript_id "MSTRG.10669.189"; exon_number "11";
chr1	StringTie	exon	151831471	151831497	1000	-	.	gene_id "MSTRG.10669"; transcript_id "MSTRG.10669.189"; exon_number "12";
chr1	StringTie	transcript	151759640	151790487	1000	-	.	gene_id "MSTRG.10669"; transcript_id "MSTRG.10669.19";
chr1	StringTie	exon	151759640	151760031	1000	-	.	gene_id "MSTRG.10669"; transcript_id "MSTRG.10669.19"; exon_number "1";
chr1	StringTie	exon	151760816	151760899	1000	-	.	gene_id "MSTRG.10669"; transcript_id "MSTRG.10669.19"; exon_number "2";
chr1	StringTie	exon	151761451	151761552	1000	-	.	gene_id "MSTRG.10669"; transcript_id "MSTRG.10669.19"; exon_number "3";
chr1	StringTie	exon	151762105	151762155	1000	-	.	gene_id "MSTRG.10669"; transcript_id "MSTRG.10669.19"; exon_number "4";
chr1	StringTie	exon	151762376	151762500	1000	-	.	gene_id "MSTRG.10669"; transcript_id "MSTRG.10669.19"; exon_number "5";
chr1	StringTie	exon	151762990	151763146	1000	-	.	gene_id "MSTRG.10669"; transcript_id "MSTRG.10669.19"; exon_number "6";
chr1	StringTie	exon	151763327	151763501	1000	-	.	gene_id "MSTRG.10669"; transcript_id "MSTRG.10669.19"; exon_number "7";
chr1	StringTie	exon	151768138	151768243	1000	-	.	gene_id "MSTRG.10669"; transcript_id "MSTRG.10669.19"; exon_number "8";
chr1	StringTie	exon	151769344	151770562	1000	-	.	gene_id "MSTRG.10669"; transcript_id "MSTRG.10669.19"; exon_number "9";
chr1	StringTie	exon	151774413	151774504	1000	-	.	gene_id "MSTRG.10669"; transcript_id "MSTRG.10669.19"; exon_number "10";
chr1	StringTie	exon	151774710	151774806	1000	-	.	gene_id "MSTRG.10669"; transcript_id "MSTRG.10669.19"; exon_number "11";
chr1	StringTie	exon	151775065	151775166	1000	-	.	gene_id "MSTRG.10669"; transcript_id "MSTRG.10669.19"; exon_number "12";
chr1	StringTie	exon	151775392	151775543	1000	-	.	gene_id "MSTRG.10669"; transcript_id "MSTRG.10669.19"; exon_number "13";
chr1	StringTie	exon	151775820	151775884	1000	-	.	gene_id "MSTRG.10669"; transcript_id "MSTRG.10669.19"; exon_number "14";
chr1	StringTie	exon	151776096	151776268	1000	-	.	gene_id "MSTRG.10669"; transcript_id "MSTRG.10669.19"; exon_number "15";
chr1	StringTie	exon	151776439	151776599	1000	-	.	gene_id "MSTRG.10669"; transcript_id "MSTRG.10669.19"; exon_number "16";
chr1	StringTie	exon	151778685	151779006	1000	-	.	gene_id "MSTRG.10669"; transcript_id "MSTRG.10669.19"; exon_number "17";
chr1	StringTie	exon	151779103	151779242	1000	-	.	gene_id "MSTRG.10669"; transcript_id "MSTRG.10669.19"; exon_number "18";
chr1	StringTie	exon	151779951	151780140	1000	-	.	gene_id "MSTRG.10669"; transcript_id "MSTRG.10669.19"; exon_number "19";
chr1	StringTie	exon	151781481	151781587	1000	-	.	gene_id "MSTRG.10669"; transcript_id "MSTRG.10669.19"; exon_number "20";
chr1	StringTie	exon	151782899	151783049	1000	-	.	gene_id "MSTRG.10669"; transcript_id "MSTRG.10669.19"; exon_number "21";
chr1	StringTie	exon	151790405	151790487	1000	-	.	gene_id "MSTRG.10669"; transcript_id "MSTRG.10669.19"; exon_number "22";
chr1	StringTie	transcript	151805375	151831194	1000	-	.	gene_id "MSTRG.10669"; transcript_id "MSTRG.10669.190";
chr1	StringTie	exon	151805375	151807633	1000	-	.	gene_id "MSTRG.10669"; transcript_id "MSTRG.10669.190"; exon_number "1";
chr1	StringTie	exon	151811325	151811434	1000	-	.	gene_id "MSTRG.10669"; transcript_id "MSTRG.10669.190"; exon_number "2";
chr1	StringTie	exon	151812947	151813057	1000	-	.	gene_id "MSTRG.10669"; transcript_id "MSTRG.10669.190"; exon_number "3";
chr1	StringTie	exon	151813275	151813346	1000	-	.	gene_id "MSTRG.10669"; transcript_id "MSTRG.10669.190"; exon_number "4";
chr1	StringTie	exon	151813488	151813702	1000	-	.	gene_id "MSTRG.10669"; transcript_id "MSTRG.10669.190"; exon_number "5";
chr1	StringTie	exon	151814574	151814695	1000	-	.	gene_id "MSTRG.10669"; transcript_id "MSTRG.10669.190"; exon_number "6";
chr1	StringTie	exon	151814913	151815425	1000	-	.	gene_id "MSTRG.10669"; transcript_id "MSTRG.10669.190"; exon_number "7";
chr1	StringTie	exon	151816664	151816805	1000	-	.	gene_id "MSTRG.10669"; transcript_id "MSTRG.10669.190"; exon_number "8";
chr1	StringTie	exon	151817195	151817280	1000	-	.	gene_id "MSTRG.10669"; transcript_id "MSTRG.10669.190"; exon_number "9";
chr1	StringTie	exon	151829429	151829458	1000	-	.	gene_id "MSTRG.10669"; transcript_id "MSTRG.10669.190"; exon_number "10";
chr1	StringTie	exon	151830928	151831194	1000	-	.	gene_id "MSTRG.10669"; transcript_id "MSTRG.10669.190"; exon_number "11";
chr1	StringTie	transcript	151805383	151831837	1000	-	.	gene_id "MSTRG.10669"; transcript_id "MSTRG.10669.191";
chr1	StringTie	exon	151805383	151807633	1000	-	.	gene_id "MSTRG.10669"; transcript_id "MSTRG.10669.191"; exon_number "1";
chr1	StringTie	exon	151811325	151812662	1000	-	.	gene_id "MSTRG.10669"; transcript_id "MSTRG.10669.191"; exon_number "2";
chr1	StringTie	exon	151812947	151813057	1000	-	.	gene_id "MSTRG.10669"; transcript_id "MSTRG.10669.191"; exon_number "3";
chr1	StringTie	exon	151813239	151813343	1000	-	.	gene_id "MSTRG.10669"; transcript_id "MSTRG.10669.191"; exon_number "4";
chr1	StringTie	exon	151813488	151813702	1000	-	.	gene_id "MSTRG.10669"; transcript_id "MSTRG.10669.191"; exon_number "5";
chr1	StringTie	exon	151814574	151814695	1000	-	.	gene_id "MSTRG.10669"; transcript_id "MSTRG.10669.191"; exon_number "6";
chr1	StringTie	exon	151814913	151815425	1000	-	.	gene_id "MSTRG.10669"; transcript_id "MSTRG.10669.191"; exon_number "7";
chr1	StringTie	exon	151816664	151816805	1000	-	.	gene_id "MSTRG.10669"; transcript_id "MSTRG.10669.191"; exon_number "8";
chr1	StringTie	exon	151817195	151817280	1000	-	.	gene_id "MSTRG.10669"; transcript_id "MSTRG.10669.191"; exon_number "9";
chr1	StringTie	exon	151831725	151831837	1000	-	.	gene_id "MSTRG.10669"; transcript_id "MSTRG.10669.191"; exon_number "10";
chr1	StringTie	transcript	151805390	151831085	1000	-	.	gene_id "MSTRG.10669"; transcript_id "MSTRG.10669.192";
chr1	StringTie	exon	151805390	151807633	1000	-	.	gene_id "MSTRG.10669"; transcript_id "MSTRG.10669.192"; exon_number "1";
chr1	StringTie	exon	151811325	151811434	1000	-	.	gene_id "MSTRG.10669"; transcript_id "MSTRG.10669.192"; exon_number "2";
chr1	StringTie	exon	151812947	151813057	1000	-	.	gene_id "MSTRG.10669"; transcript_id "MSTRG.10669.192"; exon_number "3";
chr1	StringTie	exon	151813239	151813343	1000	-	.	gene_id "MSTRG.10669"; transcript_id "MSTRG.10669.192"; exon_number "4";
chr1	StringTie	exon	151813488	151813694	1000	-	.	gene_id "MSTRG.10669"; transcript_id "MSTRG.10669.192"; exon_number "5";
chr1	StringTie	exon	151814574	151814695	1000	-	.	gene_id "MSTRG.10669"; transcript_id "MSTRG.10669.192"; exon_number "6";
chr1	StringTie	exon	151814913	151815425	1000	-	.	gene_id "MSTRG.10669"; transcript_id "MSTRG.10669.192"; exon_number "7";
chr1	StringTie	exon	151816664	151816805	1000	-	.	gene_id "MSTRG.10669"; transcript_id "MSTRG.10669.192"; exon_number "8";
chr1	StringTie	exon	151817195	151817280	1000	-	.	gene_id "MSTRG.10669"; transcript_id "MSTRG.10669.192"; exon_number "9";
chr1	StringTie	exon	151829429	151829458	1000	-	.	gene_id "MSTRG.10669"; transcript_id "MSTRG.10669.192"; exon_number "10";
chr1	StringTie	exon	151830928	151831085	1000	-	.	gene_id "MSTRG.10669"; transcript_id "MSTRG.10669.192"; exon_number "11";
chr1	StringTie	transcript	151805412	151831831	1000	-	.	gene_id "MSTRG.10669"; transcript_id "MSTRG.10669.193";
chr1	StringTie	exon	151805412	151807633	1000	-	.	gene_id "MSTRG.10669"; transcript_id "MSTRG.10669.193"; exon_number "1";
chr1	StringTie	exon	151811325	151811434	1000	-	.	gene_id "MSTRG.10669"; transcript_id "MSTRG.10669.193"; exon_number "2";
chr1	StringTie	exon	151812947	151813057	1000	-	.	gene_id "MSTRG.10669"; transcript_id "MSTRG.10669.193"; exon_number "3";
chr1	StringTie	exon	151813239	151813346	1000	-	.	gene_id "MSTRG.10669"; transcript_id "MSTRG.10669.193"; exon_number "4";
chr1	StringTie	exon	151813488	151813694	1000	-	.	gene_id "MSTRG.10669"; transcript_id "MSTRG.10669.193"; exon_number "5";
chr1	StringTie	exon	151814574	151814695	1000	-	.	gene_id "MSTRG.10669"; transcript_id "MSTRG.10669.193"; exon_number "6";
chr1	StringTie	exon	151814913	151815425	1000	-	.	gene_id "MSTRG.10669"; transcript_id "MSTRG.10669.193"; exon_number "7";
chr1	StringTie	exon	151816664	151816805	1000	-	.	gene_id "MSTRG.10669"; transcript_id "MSTRG.10669.193"; exon_number "8";
chr1	StringTie	exon	151817195	151817280	1000	-	.	gene_id "MSTRG.10669"; transcript_id "MSTRG.10669.193"; exon_number "9";
chr1	StringTie	exon	151829429	151829458	1000	-	.	gene_id "MSTRG.10669"; transcript_id "MSTRG.10669.193"; exon_number "10";
chr1	StringTie	exon	151831725	151831831	1000	-	.	gene_id "MSTRG.10669"; transcript_id "MSTRG.10669.193"; exon_number "11";
chr1	StringTie	transcript	151805418	151831827	1000	-	.	gene_id "MSTRG.10669"; transcript_id "MSTRG.10669.194";
chr1	StringTie	exon	151805418	151807805	1000	-	.	gene_id "MSTRG.10669"; transcript_id "MSTRG.10669.194"; exon_number "1";
chr1	StringTie	exon	151811325	151811434	1000	-	.	gene_id "MSTRG.10669"; transcript_id "MSTRG.10669.194"; exon_number "2";
chr1	StringTie	exon	151812947	151813057	1000	-	.	gene_id "MSTRG.10669"; transcript_id "MSTRG.10669.194"; exon_number "3";
chr1	StringTie	exon	151813239	151813343	1000	-	.	gene_id "MSTRG.10669"; transcript_id "MSTRG.10669.194"; exon_number "4";
chr1	StringTie	exon	151813488	151813702	1000	-	.	gene_id "MSTRG.10669"; transcript_id "MSTRG.10669.194"; exon_number "5";
chr1	StringTie	exon	151814574	151814695	1000	-	.	gene_id "MSTRG.10669"; transcript_id "MSTRG.10669.194"; exon_number "6";
chr1	StringTie	exon	151814913	151815425	1000	-	.	gene_id "MSTRG.10669"; transcript_id "MSTRG.10669.194"; exon_number "7";
chr1	StringTie	exon	151816664	151816805	1000	-	.	gene_id "MSTRG.10669"; transcript_id "MSTRG.10669.194"; exon_number "8";
chr1	StringTie	exon	151817195	151817280	1000	-	.	gene_id "MSTRG.10669"; transcript_id "MSTRG.10669.194"; exon_number "9";
chr1	StringTie	exon	151829429	151829458	1000	-	.	gene_id "MSTRG.10669"; transcript_id "MSTRG.10669.194"; exon_number "10";
chr1	StringTie	exon	151830162	151830250	1000	-	.	gene_id "MSTRG.10669"; transcript_id "MSTRG.10669.194"; exon_number "11";
chr1	StringTie	exon	151831725	151831827	1000	-	.	gene_id "MSTRG.10669"; transcript_id "MSTRG.10669.194"; exon_number "12";
chr1	StringTie	transcript	151805467	151831310	1000	-	.	gene_id "MSTRG.10669"; transcript_id "MSTRG.10669.195";
chr1	StringTie	exon	151805467	151807633	1000	-	.	gene_id "MSTRG.10669"; transcript_id "MSTRG.10669.195"; exon_number "1";
chr1	StringTie	exon	151811325	151813057	1000	-	.	gene_id "MSTRG.10669"; transcript_id "MSTRG.10669.195"; exon_number "2";
chr1	StringTie	exon	151813239	151813346	1000	-	.	gene_id "MSTRG.10669"; transcript_id "MSTRG.10669.195"; exon_number "3";
chr1	StringTie	exon	151813488	151813620	1000	-	.	gene_id "MSTRG.10669"; transcript_id "MSTRG.10669.195"; exon_number "4";
chr1	StringTie	exon	151814574	151814657	1000	-	.	gene_id "MSTRG.10669"; transcript_id "MSTRG.10669.195"; exon_number "5";
chr1	StringTie	exon	151814941	151815425	1000	-	.	gene_id "MSTRG.10669"; transcript_id "MSTRG.10669.195"; exon_number "6";
chr1	StringTie	exon	151816664	151816805	1000	-	.	gene_id "MSTRG.10669"; transcript_id "MSTRG.10669.195"; exon_number "7";
chr1	StringTie	exon	151817195	151817280	1000	-	.	gene_id "MSTRG.10669"; transcript_id "MSTRG.10669.195"; exon_number "8";
chr1	StringTie	exon	151829429	151829458	1000	-	.	gene_id "MSTRG.10669"; transcript_id "MSTRG.10669.195"; exon_number "9";
chr1	StringTie	exon	151830928	151831310	1000	-	.	gene_id "MSTRG.10669"; transcript_id "MSTRG.10669.195"; exon_number "10";
chr1	StringTie	transcript	151805490	151830942	1000	-	.	gene_id "MSTRG.10669"; transcript_id "MSTRG.10669.196";
chr1	StringTie	exon	151805490	151805516	1000	-	.	gene_id "MSTRG.10669"; transcript_id "MSTRG.10669.196"; exon_number "1";
chr1	StringTie	exon	151805714	151807633	1000	-	.	gene_id "MSTRG.10669"; transcript_id "MSTRG.10669.196"; exon_number "2";
chr1	StringTie	exon	151811325	151811434	1000	-	.	gene_id "MSTRG.10669"; transcript_id "MSTRG.10669.196"; exon_number "3";
chr1	StringTie	exon	151812947	151813057	1000	-	.	gene_id "MSTRG.10669"; transcript_id "MSTRG.10669.196"; exon_number "4";
chr1	StringTie	exon	151813239	151813346	1000	-	.	gene_id "MSTRG.10669"; transcript_id "MSTRG.10669.196"; exon_number "5";
chr1	StringTie	exon	151813488	151813702	1000	-	.	gene_id "MSTRG.10669"; transcript_id "MSTRG.10669.196"; exon_number "6";
chr1	StringTie	exon	151814574	151814695	1000	-	.	gene_id "MSTRG.10669"; transcript_id "MSTRG.10669.196"; exon_number "7";
chr1	StringTie	exon	151814913	151815425	1000	-	.	gene_id "MSTRG.10669"; transcript_id "MSTRG.10669.196"; exon_number "8";
chr1	StringTie	exon	151816664	151816805	1000	-	.	gene_id "MSTRG.10669"; transcript_id "MSTRG.10669.196"; exon_number "9";
chr1	StringTie	exon	151817195	151817280	1000	-	.	gene_id "MSTRG.10669"; transcript_id "MSTRG.10669.196"; exon_number "10";
chr1	StringTie	exon	151829429	151829458	1000	-	.	gene_id "MSTRG.10669"; transcript_id "MSTRG.10669.196"; exon_number "11";
chr1	StringTie	exon	151830928	151830942	1000	-	.	gene_id "MSTRG.10669"; transcript_id "MSTRG.10669.196"; exon_number "12";
chr1	StringTie	transcript	151805512	151856556	1000	-	.	gene_id "MSTRG.10669"; transcript_id "MSTRG.10669.197";
chr1	StringTie	exon	151805512	151807633	1000	-	.	gene_id "MSTRG.10669"; transcript_id "MSTRG.10669.197"; exon_number "1";
chr1	StringTie	exon	151811325	151811434	1000	-	.	gene_id "MSTRG.10669"; transcript_id "MSTRG.10669.197"; exon_number "2";
chr1	StringTie	exon	151812947	151813057	1000	-	.	gene_id "MSTRG.10669"; transcript_id "MSTRG.10669.197"; exon_number "3";
chr1	StringTie	exon	151813239	151813346	1000	-	.	gene_id "MSTRG.10669"; transcript_id "MSTRG.10669.197"; exon_number "4";
chr1	StringTie	exon	151813488	151814695	1000	-	.	gene_id "MSTRG.10669"; transcript_id "MSTRG.10669.197"; exon_number "5";
chr1	StringTie	exon	151814913	151815425	1000	-	.	gene_id "MSTRG.10669"; transcript_id "MSTRG.10669.197"; exon_number "6";
chr1	StringTie	exon	151816664	151816805	1000	-	.	gene_id "MSTRG.10669"; transcript_id "MSTRG.10669.197"; exon_number "7";
chr1	StringTie	exon	151817195	151817280	1000	-	.	gene_id "MSTRG.10669"; transcript_id "MSTRG.10669.197"; exon_number "8";
chr1	StringTie	exon	151829429	151829458	1000	-	.	gene_id "MSTRG.10669"; transcript_id "MSTRG.10669.197"; exon_number "9";
chr1	StringTie	exon	151836965	151856556	1000	-	.	gene_id "MSTRG.10669"; transcript_id "MSTRG.10669.197"; exon_number "10";
chr1	StringTie	transcript	151805579	151828751	1000	-	.	gene_id "MSTRG.10669"; transcript_id "MSTRG.10669.198";
chr1	StringTie	exon	151805579	151807633	1000	-	.	gene_id "MSTRG.10669"; transcript_id "MSTRG.10669.198"; exon_number "1";
chr1	StringTie	exon	151811325	151811434	1000	-	.	gene_id "MSTRG.10669"; transcript_id "MSTRG.10669.198"; exon_number "2";
chr1	StringTie	exon	151812947	151813057	1000	-	.	gene_id "MSTRG.10669"; transcript_id "MSTRG.10669.198"; exon_number "3";
chr1	StringTie	exon	151813239	151813346	1000	-	.	gene_id "MSTRG.10669"; transcript_id "MSTRG.10669.198"; exon_number "4";
chr1	StringTie	exon	151813488	151813620	1000	-	.	gene_id "MSTRG.10669"; transcript_id "MSTRG.10669.198"; exon_number "5";
chr1	StringTie	exon	151814574	151814695	1000	-	.	gene_id "MSTRG.10669"; transcript_id "MSTRG.10669.198"; exon_number "6";
chr1	StringTie	exon	151814913	151815425	1000	-	.	gene_id "MSTRG.10669"; transcript_id "MSTRG.10669.198"; exon_number "7";
chr1	StringTie	exon	151816664	151816805	1000	-	.	gene_id "MSTRG.10669"; transcript_id "MSTRG.10669.198"; exon_number "8";
chr1	StringTie	exon	151817195	151817280	1000	-	.	gene_id "MSTRG.10669"; transcript_id "MSTRG.10669.198"; exon_number "9";
chr1	StringTie	exon	151828513	151828751	1000	-	.	gene_id "MSTRG.10669"; transcript_id "MSTRG.10669.198"; exon_number "10";
chr1	StringTie	transcript	151805644	151831847	1000	-	.	gene_id "MSTRG.10669"; transcript_id "MSTRG.10669.199";
chr1	StringTie	exon	151805644	151807633	1000	-	.	gene_id "MSTRG.10669"; transcript_id "MSTRG.10669.199"; exon_number "1";
chr1	StringTie	exon	151811325	151811434	1000	-	.	gene_id "MSTRG.10669"; transcript_id "MSTRG.10669.199"; exon_number "2";
chr1	StringTie	exon	151812947	151813057	1000	-	.	gene_id "MSTRG.10669"; transcript_id "MSTRG.10669.199"; exon_number "3";
chr1	StringTie	exon	151813239	151813343	1000	-	.	gene_id "MSTRG.10669"; transcript_id "MSTRG.10669.199"; exon_number "4";
chr1	StringTie	exon	151813488	151813620	1000	-	.	gene_id "MSTRG.10669"; transcript_id "MSTRG.10669.199"; exon_number "5";
chr1	StringTie	exon	151814574	151814695	1000	-	.	gene_id "MSTRG.10669"; transcript_id "MSTRG.10669.199"; exon_number "6";
chr1	StringTie	exon	151814913	151815425	1000	-	.	gene_id "MSTRG.10669"; transcript_id "MSTRG.10669.199"; exon_number "7";
chr1	StringTie	exon	151816664	151816805	1000	-	.	gene_id "MSTRG.10669"; transcript_id "MSTRG.10669.199"; exon_number "8";
chr1	StringTie	exon	151817195	151817280	1000	-	.	gene_id "MSTRG.10669"; transcript_id "MSTRG.10669.199"; exon_number "9";
chr1	StringTie	exon	151829429	151829458	1000	-	.	gene_id "MSTRG.10669"; transcript_id "MSTRG.10669.199"; exon_number "10";
chr1	StringTie	exon	151830928	151831132	1000	-	.	gene_id "MSTRG.10669"; transcript_id "MSTRG.10669.199"; exon_number "11";
chr1	StringTie	exon	151831658	151831847	1000	-	.	gene_id "MSTRG.10669"; transcript_id "MSTRG.10669.199"; exon_number "12";
chr1	StringTie	transcript	151755851	151791485	1000	-	.	gene_id "MSTRG.10669"; transcript_id "MSTRG.10669.2";
chr1	StringTie	exon	151755851	151756161	1000	-	.	gene_id "MSTRG.10669"; transcript_id "MSTRG.10669.2"; exon_number "1";
chr1	StringTie	exon	151759647	151760181	1000	-	.	gene_id "MSTRG.10669"; transcript_id "MSTRG.10669.2"; exon_number "2";
chr1	StringTie	exon	151760816	151760899	1000	-	.	gene_id "MSTRG.10669"; transcript_id "MSTRG.10669.2"; exon_number "3";
chr1	StringTie	exon	151761451	151761552	1000	-	.	gene_id "MSTRG.10669"; transcript_id "MSTRG.10669.2"; exon_number "4";
chr1	StringTie	exon	151762105	151762155	1000	-	.	gene_id "MSTRG.10669"; transcript_id "MSTRG.10669.2"; exon_number "5";
chr1	StringTie	exon	151762376	151762500	1000	-	.	gene_id "MSTRG.10669"; transcript_id "MSTRG.10669.2"; exon_number "6";
chr1	StringTie	exon	151762990	151763146	1000	-	.	gene_id "MSTRG.10669"; transcript_id "MSTRG.10669.2"; exon_number "7";
chr1	StringTie	exon	151763327	151763501	1000	-	.	gene_id "MSTRG.10669"; transcript_id "MSTRG.10669.2"; exon_number "8";
chr1	StringTie	exon	151768138	151770562	1000	-	.	gene_id "MSTRG.10669"; transcript_id "MSTRG.10669.2"; exon_number "9";
chr1	StringTie	exon	151774413	151774504	1000	-	.	gene_id "MSTRG.10669"; transcript_id "MSTRG.10669.2"; exon_number "10";
chr1	StringTie	exon	151774710	151774806	1000	-	.	gene_id "MSTRG.10669"; transcript_id "MSTRG.10669.2"; exon_number "11";
chr1	StringTie	exon	151775065	151775166	1000	-	.	gene_id "MSTRG.10669"; transcript_id "MSTRG.10669.2"; exon_number "12";
chr1	StringTie	exon	151775392	151775543	1000	-	.	gene_id "MSTRG.10669"; transcript_id "MSTRG.10669.2"; exon_number "13";
chr1	StringTie	exon	151775820	151775884	1000	-	.	gene_id "MSTRG.10669"; transcript_id "MSTRG.10669.2"; exon_number "14";
chr1	StringTie	exon	151776096	151776268	1000	-	.	gene_id "MSTRG.10669"; transcript_id "MSTRG.10669.2"; exon_number "15";
chr1	StringTie	exon	151776439	151776599	1000	-	.	gene_id "MSTRG.10669"; transcript_id "MSTRG.10669.2"; exon_number "16";
chr1	StringTie	exon	151778685	151779006	1000	-	.	gene_id "MSTRG.10669"; transcript_id "MSTRG.10669.2"; exon_number "17";
chr1	StringTie	exon	151779103	151779242	1000	-	.	gene_id "MSTRG.10669"; transcript_id "MSTRG.10669.2"; exon_number "18";
chr1	StringTie	exon	151779951	151780140	1000	-	.	gene_id "MSTRG.10669"; transcript_id "MSTRG.10669.2"; exon_number "19";
chr1	StringTie	exon	151781481	151781587	1000	-	.	gene_id "MSTRG.10669"; transcript_id "MSTRG.10669.2"; exon_number "20";
chr1	StringTie	exon	151782899	151783049	1000	-	.	gene_id "MSTRG.10669"; transcript_id "MSTRG.10669.2"; exon_number "21";
chr1	StringTie	exon	151790399	151791485	1000	-	.	gene_id "MSTRG.10669"; transcript_id "MSTRG.10669.2"; exon_number "22";
chr1	StringTie	transcript	151759641	151790504	1000	-	.	gene_id "MSTRG.10669"; transcript_id "MSTRG.10669.20";
chr1	StringTie	exon	151759641	151760181	1000	-	.	gene_id "MSTRG.10669"; transcript_id "MSTRG.10669.20"; exon_number "1";
chr1	StringTie	exon	151760816	151760899	1000	-	.	gene_id "MSTRG.10669"; transcript_id "MSTRG.10669.20"; exon_number "2";
chr1	StringTie	exon	151761451	151761552	1000	-	.	gene_id "MSTRG.10669"; transcript_id "MSTRG.10669.20"; exon_number "3";
chr1	StringTie	exon	151762105	151762155	1000	-	.	gene_id "MSTRG.10669"; transcript_id "MSTRG.10669.20"; exon_number "4";
chr1	StringTie	exon	151762376	151762500	1000	-	.	gene_id "MSTRG.10669"; transcript_id "MSTRG.10669.20"; exon_number "5";
chr1	StringTie	exon	151768138	151770562	1000	-	.	gene_id "MSTRG.10669"; transcript_id "MSTRG.10669.20"; exon_number "6";
chr1	StringTie	exon	151774413	151774504	1000	-	.	gene_id "MSTRG.10669"; transcript_id "MSTRG.10669.20"; exon_number "7";
chr1	StringTie	exon	151774710	151774806	1000	-	.	gene_id "MSTRG.10669"; transcript_id "MSTRG.10669.20"; exon_number "8";
chr1	StringTie	exon	151775065	151775166	1000	-	.	gene_id "MSTRG.10669"; transcript_id "MSTRG.10669.20"; exon_number "9";
chr1	StringTie	exon	151775392	151775543	1000	-	.	gene_id "MSTRG.10669"; transcript_id "MSTRG.10669.20"; exon_number "10";
chr1	StringTie	exon	151775820	151775884	1000	-	.	gene_id "MSTRG.10669"; transcript_id "MSTRG.10669.20"; exon_number "11";
chr1	StringTie	exon	151776096	151776268	1000	-	.	gene_id "MSTRG.10669"; transcript_id "MSTRG.10669.20"; exon_number "12";
chr1	StringTie	exon	151776439	151776599	1000	-	.	gene_id "MSTRG.10669"; transcript_id "MSTRG.10669.20"; exon_number "13";
chr1	StringTie	exon	151778685	151779006	1000	-	.	gene_id "MSTRG.10669"; transcript_id "MSTRG.10669.20"; exon_number "14";
chr1	StringTie	exon	151779103	151779242	1000	-	.	gene_id "MSTRG.10669"; transcript_id "MSTRG.10669.20"; exon_number "15";
chr1	StringTie	exon	151779951	151780140	1000	-	.	gene_id "MSTRG.10669"; transcript_id "MSTRG.10669.20"; exon_number "16";
chr1	StringTie	exon	151781481	151781587	1000	-	.	gene_id "MSTRG.10669"; transcript_id "MSTRG.10669.20"; exon_number "17";
chr1	StringTie	exon	151782899	151783049	1000	-	.	gene_id "MSTRG.10669"; transcript_id "MSTRG.10669.20"; exon_number "18";
chr1	StringTie	exon	151790399	151790504	1000	-	.	gene_id "MSTRG.10669"; transcript_id "MSTRG.10669.20"; exon_number "19";
chr1	StringTie	transcript	151805700	151831861	1000	-	.	gene_id "MSTRG.10669"; transcript_id "MSTRG.10669.200";
chr1	StringTie	exon	151805700	151807633	1000	-	.	gene_id "MSTRG.10669"; transcript_id "MSTRG.10669.200"; exon_number "1";
chr1	StringTie	exon	151811325	151811434	1000	-	.	gene_id "MSTRG.10669"; transcript_id "MSTRG.10669.200"; exon_number "2";
chr1	StringTie	exon	151812947	151813057	1000	-	.	gene_id "MSTRG.10669"; transcript_id "MSTRG.10669.200"; exon_number "3";
chr1	StringTie	exon	151813239	151813346	1000	-	.	gene_id "MSTRG.10669"; transcript_id "MSTRG.10669.200"; exon_number "4";
chr1	StringTie	exon	151813488	151813620	1000	-	.	gene_id "MSTRG.10669"; transcript_id "MSTRG.10669.200"; exon_number "5";
chr1	StringTie	exon	151814574	151814695	1000	-	.	gene_id "MSTRG.10669"; transcript_id "MSTRG.10669.200"; exon_number "6";
chr1	StringTie	exon	151814913	151815425	1000	-	.	gene_id "MSTRG.10669"; transcript_id "MSTRG.10669.200"; exon_number "7";
chr1	StringTie	exon	151815880	151816805	1000	-	.	gene_id "MSTRG.10669"; transcript_id "MSTRG.10669.200"; exon_number "8";
chr1	StringTie	exon	151817195	151817280	1000	-	.	gene_id "MSTRG.10669"; transcript_id "MSTRG.10669.200"; exon_number "9";
chr1	StringTie	exon	151829429	151829458	1000	-	.	gene_id "MSTRG.10669"; transcript_id "MSTRG.10669.200"; exon_number "10";
chr1	StringTie	exon	151830162	151830250	1000	-	.	gene_id "MSTRG.10669"; transcript_id "MSTRG.10669.200"; exon_number "11";
chr1	StringTie	exon	151831725	151831861	1000	-	.	gene_id "MSTRG.10669"; transcript_id "MSTRG.10669.200"; exon_number "12";
chr1	StringTie	transcript	151805756	151828567	1000	-	.	gene_id "MSTRG.10669"; transcript_id "MSTRG.10669.201";
chr1	StringTie	exon	151805756	151807633	1000	-	.	gene_id "MSTRG.10669"; transcript_id "MSTRG.10669.201"; exon_number "1";
chr1	StringTie	exon	151811325	151814695	1000	-	.	gene_id "MSTRG.10669"; transcript_id "MSTRG.10669.201"; exon_number "2";
chr1	StringTie	exon	151814913	151815425	1000	-	.	gene_id "MSTRG.10669"; transcript_id "MSTRG.10669.201"; exon_number "3";
chr1	StringTie	exon	151816664	151816805	1000	-	.	gene_id "MSTRG.10669"; transcript_id "MSTRG.10669.201"; exon_number "4";
chr1	StringTie	exon	151817195	151817280	1000	-	.	gene_id "MSTRG.10669"; transcript_id "MSTRG.10669.201"; exon_number "5";
chr1	StringTie	exon	151828513	151828567	1000	-	.	gene_id "MSTRG.10669"; transcript_id "MSTRG.10669.201"; exon_number "6";
chr1	StringTie	transcript	151806101	151831861	1000	-	.	gene_id "MSTRG.10669"; transcript_id "MSTRG.10669.203";
chr1	StringTie	exon	151806101	151807633	1000	-	.	gene_id "MSTRG.10669"; transcript_id "MSTRG.10669.203"; exon_number "1";
chr1	StringTie	exon	151811325	151812662	1000	-	.	gene_id "MSTRG.10669"; transcript_id "MSTRG.10669.203"; exon_number "2";
chr1	StringTie	exon	151812947	151813057	1000	-	.	gene_id "MSTRG.10669"; transcript_id "MSTRG.10669.203"; exon_number "3";
chr1	StringTie	exon	151813239	151813346	1000	-	.	gene_id "MSTRG.10669"; transcript_id "MSTRG.10669.203"; exon_number "4";
chr1	StringTie	exon	151813488	151813702	1000	-	.	gene_id "MSTRG.10669"; transcript_id "MSTRG.10669.203"; exon_number "5";
chr1	StringTie	exon	151814574	151814695	1000	-	.	gene_id "MSTRG.10669"; transcript_id "MSTRG.10669.203"; exon_number "6";
chr1	StringTie	exon	151814913	151815425	1000	-	.	gene_id "MSTRG.10669"; transcript_id "MSTRG.10669.203"; exon_number "7";
chr1	StringTie	exon	151815880	151816805	1000	-	.	gene_id "MSTRG.10669"; transcript_id "MSTRG.10669.203"; exon_number "8";
chr1	StringTie	exon	151817195	151817280	1000	-	.	gene_id "MSTRG.10669"; transcript_id "MSTRG.10669.203"; exon_number "9";
chr1	StringTie	exon	151829429	151829458	1000	-	.	gene_id "MSTRG.10669"; transcript_id "MSTRG.10669.203"; exon_number "10";
chr1	StringTie	exon	151830928	151831132	1000	-	.	gene_id "MSTRG.10669"; transcript_id "MSTRG.10669.203"; exon_number "11";
chr1	StringTie	exon	151831725	151831861	1000	-	.	gene_id "MSTRG.10669"; transcript_id "MSTRG.10669.203"; exon_number "12";
chr1	StringTie	transcript	151806105	151831821	1000	-	.	gene_id "MSTRG.10669"; transcript_id "MSTRG.10669.204";
chr1	StringTie	exon	151806105	151807633	1000	-	.	gene_id "MSTRG.10669"; transcript_id "MSTRG.10669.204"; exon_number "1";
chr1	StringTie	exon	151811325	151811434	1000	-	.	gene_id "MSTRG.10669"; transcript_id "MSTRG.10669.204"; exon_number "2";
chr1	StringTie	exon	151812947	151813057	1000	-	.	gene_id "MSTRG.10669"; transcript_id "MSTRG.10669.204"; exon_number "3";
chr1	StringTie	exon	151813239	151813346	1000	-	.	gene_id "MSTRG.10669"; transcript_id "MSTRG.10669.204"; exon_number "4";
chr1	StringTie	exon	151813488	151813620	1000	-	.	gene_id "MSTRG.10669"; transcript_id "MSTRG.10669.204"; exon_number "5";
chr1	StringTie	exon	151814574	151814693	1000	-	.	gene_id "MSTRG.10669"; transcript_id "MSTRG.10669.204"; exon_number "6";
chr1	StringTie	exon	151814913	151816805	1000	-	.	gene_id "MSTRG.10669"; transcript_id "MSTRG.10669.204"; exon_number "7";
chr1	StringTie	exon	151817195	151817280	1000	-	.	gene_id "MSTRG.10669"; transcript_id "MSTRG.10669.204"; exon_number "8";
chr1	StringTie	exon	151829429	151829458	1000	-	.	gene_id "MSTRG.10669"; transcript_id "MSTRG.10669.204"; exon_number "9";
chr1	StringTie	exon	151831725	151831821	1000	-	.	gene_id "MSTRG.10669"; transcript_id "MSTRG.10669.204"; exon_number "10";
chr1	StringTie	transcript	151806116	151831904	1000	-	.	gene_id "MSTRG.10669"; transcript_id "MSTRG.10669.205";
chr1	StringTie	exon	151806116	151807633	1000	-	.	gene_id "MSTRG.10669"; transcript_id "MSTRG.10669.205"; exon_number "1";
chr1	StringTie	exon	151811325	151811434	1000	-	.	gene_id "MSTRG.10669"; transcript_id "MSTRG.10669.205"; exon_number "2";
chr1	StringTie	exon	151812947	151813057	1000	-	.	gene_id "MSTRG.10669"; transcript_id "MSTRG.10669.205"; exon_number "3";
chr1	StringTie	exon	151813239	151813343	1000	-	.	gene_id "MSTRG.10669"; transcript_id "MSTRG.10669.205"; exon_number "4";
chr1	StringTie	exon	151813488	151813620	1000	-	.	gene_id "MSTRG.10669"; transcript_id "MSTRG.10669.205"; exon_number "5";
chr1	StringTie	exon	151814574	151814695	1000	-	.	gene_id "MSTRG.10669"; transcript_id "MSTRG.10669.205"; exon_number "6";
chr1	StringTie	exon	151814913	151815425	1000	-	.	gene_id "MSTRG.10669"; transcript_id "MSTRG.10669.205"; exon_number "7";
chr1	StringTie	exon	151816664	151816805	1000	-	.	gene_id "MSTRG.10669"; transcript_id "MSTRG.10669.205"; exon_number "8";
chr1	StringTie	exon	151817195	151817280	1000	-	.	gene_id "MSTRG.10669"; transcript_id "MSTRG.10669.205"; exon_number "9";
chr1	StringTie	exon	151829429	151829458	1000	-	.	gene_id "MSTRG.10669"; transcript_id "MSTRG.10669.205"; exon_number "10";
chr1	StringTie	exon	151830162	151830250	1000	-	.	gene_id "MSTRG.10669"; transcript_id "MSTRG.10669.205"; exon_number "11";
chr1	StringTie	exon	151831725	151831904	1000	-	.	gene_id "MSTRG.10669"; transcript_id "MSTRG.10669.205"; exon_number "12";
chr1	StringTie	transcript	151806128	151831854	1000	-	.	gene_id "MSTRG.10669"; transcript_id "MSTRG.10669.206";
chr1	StringTie	exon	151806128	151807633	1000	-	.	gene_id "MSTRG.10669"; transcript_id "MSTRG.10669.206"; exon_number "1";
chr1	StringTie	exon	151811325	151811434	1000	-	.	gene_id "MSTRG.10669"; transcript_id "MSTRG.10669.206"; exon_number "2";
chr1	StringTie	exon	151812947	151813057	1000	-	.	gene_id "MSTRG.10669"; transcript_id "MSTRG.10669.206"; exon_number "3";
chr1	StringTie	exon	151813239	151813346	1000	-	.	gene_id "MSTRG.10669"; transcript_id "MSTRG.10669.206"; exon_number "4";
chr1	StringTie	exon	151813492	151813702	1000	-	.	gene_id "MSTRG.10669"; transcript_id "MSTRG.10669.206"; exon_number "5";
chr1	StringTie	exon	151814574	151814695	1000	-	.	gene_id "MSTRG.10669"; transcript_id "MSTRG.10669.206"; exon_number "6";
chr1	StringTie	exon	151814913	151815425	1000	-	.	gene_id "MSTRG.10669"; transcript_id "MSTRG.10669.206"; exon_number "7";
chr1	StringTie	exon	151816664	151816805	1000	-	.	gene_id "MSTRG.10669"; transcript_id "MSTRG.10669.206"; exon_number "8";
chr1	StringTie	exon	151817195	151817280	1000	-	.	gene_id "MSTRG.10669"; transcript_id "MSTRG.10669.206"; exon_number "9";
chr1	StringTie	exon	151829429	151829458	1000	-	.	gene_id "MSTRG.10669"; transcript_id "MSTRG.10669.206"; exon_number "10";
chr1	StringTie	exon	151830928	151831132	1000	-	.	gene_id "MSTRG.10669"; transcript_id "MSTRG.10669.206"; exon_number "11";
chr1	StringTie	exon	151831725	151831854	1000	-	.	gene_id "MSTRG.10669"; transcript_id "MSTRG.10669.206"; exon_number "12";
chr1	StringTie	transcript	151806139	151831824	1000	-	.	gene_id "MSTRG.10669"; transcript_id "MSTRG.10669.207";
chr1	StringTie	exon	151806139	151807633	1000	-	.	gene_id "MSTRG.10669"; transcript_id "MSTRG.10669.207"; exon_number "1";
chr1	StringTie	exon	151811325	151811434	1000	-	.	gene_id "MSTRG.10669"; transcript_id "MSTRG.10669.207"; exon_number "2";
chr1	StringTie	exon	151812947	151813057	1000	-	.	gene_id "MSTRG.10669"; transcript_id "MSTRG.10669.207"; exon_number "3";
chr1	StringTie	exon	151813239	151813343	1000	-	.	gene_id "MSTRG.10669"; transcript_id "MSTRG.10669.207"; exon_number "4";
chr1	StringTie	exon	151813488	151813620	1000	-	.	gene_id "MSTRG.10669"; transcript_id "MSTRG.10669.207"; exon_number "5";
chr1	StringTie	exon	151814574	151814693	1000	-	.	gene_id "MSTRG.10669"; transcript_id "MSTRG.10669.207"; exon_number "6";
chr1	StringTie	exon	151814913	151815425	1000	-	.	gene_id "MSTRG.10669"; transcript_id "MSTRG.10669.207"; exon_number "7";
chr1	StringTie	exon	151816664	151816805	1000	-	.	gene_id "MSTRG.10669"; transcript_id "MSTRG.10669.207"; exon_number "8";
chr1	StringTie	exon	151817195	151817280	1000	-	.	gene_id "MSTRG.10669"; transcript_id "MSTRG.10669.207"; exon_number "9";
chr1	StringTie	exon	151829429	151829458	1000	-	.	gene_id "MSTRG.10669"; transcript_id "MSTRG.10669.207"; exon_number "10";
chr1	StringTie	exon	151830928	151831132	1000	-	.	gene_id "MSTRG.10669"; transcript_id "MSTRG.10669.207"; exon_number "11";
chr1	StringTie	exon	151831725	151831824	1000	-	.	gene_id "MSTRG.10669"; transcript_id "MSTRG.10669.207"; exon_number "12";
chr1	StringTie	transcript	151806141	151830364	1000	-	.	gene_id "MSTRG.10669"; transcript_id "MSTRG.10669.208";
chr1	StringTie	exon	151806141	151807633	1000	-	.	gene_id "MSTRG.10669"; transcript_id "MSTRG.10669.208"; exon_number "1";
chr1	StringTie	exon	151811325	151811434	1000	-	.	gene_id "MSTRG.10669"; transcript_id "MSTRG.10669.208"; exon_number "2";
chr1	StringTie	exon	151812947	151813057	1000	-	.	gene_id "MSTRG.10669"; transcript_id "MSTRG.10669.208"; exon_number "3";
chr1	StringTie	exon	151813239	151813346	1000	-	.	gene_id "MSTRG.10669"; transcript_id "MSTRG.10669.208"; exon_number "4";
chr1	StringTie	exon	151813488	151813620	1000	-	.	gene_id "MSTRG.10669"; transcript_id "MSTRG.10669.208"; exon_number "5";
chr1	StringTie	exon	151814574	151814695	1000	-	.	gene_id "MSTRG.10669"; transcript_id "MSTRG.10669.208"; exon_number "6";
chr1	StringTie	exon	151814913	151815013	1000	-	.	gene_id "MSTRG.10669"; transcript_id "MSTRG.10669.208"; exon_number "7";
chr1	StringTie	exon	151815063	151815425	1000	-	.	gene_id "MSTRG.10669"; transcript_id "MSTRG.10669.208"; exon_number "8";
chr1	StringTie	exon	151816664	151816805	1000	-	.	gene_id "MSTRG.10669"; transcript_id "MSTRG.10669.208"; exon_number "9";
chr1	StringTie	exon	151817195	151817280	1000	-	.	gene_id "MSTRG.10669"; transcript_id "MSTRG.10669.208"; exon_number "10";
chr1	StringTie	exon	151829429	151829458	1000	-	.	gene_id "MSTRG.10669"; transcript_id "MSTRG.10669.208"; exon_number "11";
chr1	StringTie	exon	151830162	151830364	1000	-	.	gene_id "MSTRG.10669"; transcript_id "MSTRG.10669.208"; exon_number "12";
chr1	StringTie	transcript	151806148	151832117	1000	-	.	gene_id "MSTRG.10669"; transcript_id "MSTRG.10669.209";
chr1	StringTie	exon	151806148	151807633	1000	-	.	gene_id "MSTRG.10669"; transcript_id "MSTRG.10669.209"; exon_number "1";
chr1	StringTie	exon	151811325	151811434	1000	-	.	gene_id "MSTRG.10669"; transcript_id "MSTRG.10669.209"; exon_number "2";
chr1	StringTie	exon	151812947	151813057	1000	-	.	gene_id "MSTRG.10669"; transcript_id "MSTRG.10669.209"; exon_number "3";
chr1	StringTie	exon	151813239	151813346	1000	-	.	gene_id "MSTRG.10669"; transcript_id "MSTRG.10669.209"; exon_number "4";
chr1	StringTie	exon	151813488	151813702	1000	-	.	gene_id "MSTRG.10669"; transcript_id "MSTRG.10669.209"; exon_number "5";
chr1	StringTie	exon	151814574	151814695	1000	-	.	gene_id "MSTRG.10669"; transcript_id "MSTRG.10669.209"; exon_number "6";
chr1	StringTie	exon	151814913	151815425	1000	-	.	gene_id "MSTRG.10669"; transcript_id "MSTRG.10669.209"; exon_number "7";
chr1	StringTie	exon	151815880	151816805	1000	-	.	gene_id "MSTRG.10669"; transcript_id "MSTRG.10669.209"; exon_number "8";
chr1	StringTie	exon	151817195	151817280	1000	-	.	gene_id "MSTRG.10669"; transcript_id "MSTRG.10669.209"; exon_number "9";
chr1	StringTie	exon	151829429	151829458	1000	-	.	gene_id "MSTRG.10669"; transcript_id "MSTRG.10669.209"; exon_number "10";
chr1	StringTie	exon	151831725	151832117	1000	-	.	gene_id "MSTRG.10669"; transcript_id "MSTRG.10669.209"; exon_number "11";
chr1	StringTie	transcript	151759642	151790682	1000	-	.	gene_id "MSTRG.10669"; transcript_id "MSTRG.10669.21";
chr1	StringTie	exon	151759642	151760181	1000	-	.	gene_id "MSTRG.10669"; transcript_id "MSTRG.10669.21"; exon_number "1";
chr1	StringTie	exon	151760816	151760899	1000	-	.	gene_id "MSTRG.10669"; transcript_id "MSTRG.10669.21"; exon_number "2";
chr1	StringTie	exon	151761451	151761552	1000	-	.	gene_id "MSTRG.10669"; transcript_id "MSTRG.10669.21"; exon_number "3";
chr1	StringTie	exon	151762105	151762155	1000	-	.	gene_id "MSTRG.10669"; transcript_id "MSTRG.10669.21"; exon_number "4";
chr1	StringTie	exon	151762376	151762500	1000	-	.	gene_id "MSTRG.10669"; transcript_id "MSTRG.10669.21"; exon_number "5";
chr1	StringTie	exon	151762955	151763146	1000	-	.	gene_id "MSTRG.10669"; transcript_id "MSTRG.10669.21"; exon_number "6";
chr1	StringTie	exon	151763327	151763501	1000	-	.	gene_id "MSTRG.10669"; transcript_id "MSTRG.10669.21"; exon_number "7";
chr1	StringTie	exon	151768138	151768243	1000	-	.	gene_id "MSTRG.10669"; transcript_id "MSTRG.10669.21"; exon_number "8";
chr1	StringTie	exon	151769344	151770562	1000	-	.	gene_id "MSTRG.10669"; transcript_id "MSTRG.10669.21"; exon_number "9";
chr1	StringTie	exon	151774413	151774504	1000	-	.	gene_id "MSTRG.10669"; transcript_id "MSTRG.10669.21"; exon_number "10";
chr1	StringTie	exon	151774710	151774806	1000	-	.	gene_id "MSTRG.10669"; transcript_id "MSTRG.10669.21"; exon_number "11";
chr1	StringTie	exon	151775065	151775166	1000	-	.	gene_id "MSTRG.10669"; transcript_id "MSTRG.10669.21"; exon_number "12";
chr1	StringTie	exon	151775392	151775543	1000	-	.	gene_id "MSTRG.10669"; transcript_id "MSTRG.10669.21"; exon_number "13";
chr1	StringTie	exon	151775820	151775884	1000	-	.	gene_id "MSTRG.10669"; transcript_id "MSTRG.10669.21"; exon_number "14";
chr1	StringTie	exon	151776096	151776268	1000	-	.	gene_id "MSTRG.10669"; transcript_id "MSTRG.10669.21"; exon_number "15";
chr1	StringTie	exon	151776439	151776599	1000	-	.	gene_id "MSTRG.10669"; transcript_id "MSTRG.10669.21"; exon_number "16";
chr1	StringTie	exon	151778685	151779006	1000	-	.	gene_id "MSTRG.10669"; transcript_id "MSTRG.10669.21"; exon_number "17";
chr1	StringTie	exon	151779103	151779242	1000	-	.	gene_id "MSTRG.10669"; transcript_id "MSTRG.10669.21"; exon_number "18";
chr1	StringTie	exon	151779951	151780140	1000	-	.	gene_id "MSTRG.10669"; transcript_id "MSTRG.10669.21"; exon_number "19";
chr1	StringTie	exon	151781481	151781587	1000	-	.	gene_id "MSTRG.10669"; transcript_id "MSTRG.10669.21"; exon_number "20";
chr1	StringTie	exon	151782899	151783049	1000	-	.	gene_id "MSTRG.10669"; transcript_id "MSTRG.10669.21"; exon_number "21";
chr1	StringTie	exon	151790399	151790682	1000	-	.	gene_id "MSTRG.10669"; transcript_id "MSTRG.10669.21"; exon_number "22";
chr1	StringTie	transcript	151806150	151826109	1000	-	.	gene_id "MSTRG.10669"; transcript_id "MSTRG.10669.210";
chr1	StringTie	exon	151806150	151807633	1000	-	.	gene_id "MSTRG.10669"; transcript_id "MSTRG.10669.210"; exon_number "1";
chr1	StringTie	exon	151811325	151811434	1000	-	.	gene_id "MSTRG.10669"; transcript_id "MSTRG.10669.210"; exon_number "2";
chr1	StringTie	exon	151812947	151813057	1000	-	.	gene_id "MSTRG.10669"; transcript_id "MSTRG.10669.210"; exon_number "3";
chr1	StringTie	exon	151813239	151813346	1000	-	.	gene_id "MSTRG.10669"; transcript_id "MSTRG.10669.210"; exon_number "4";
chr1	StringTie	exon	151813488	151813694	1000	-	.	gene_id "MSTRG.10669"; transcript_id "MSTRG.10669.210"; exon_number "5";
chr1	StringTie	exon	151814574	151814695	1000	-	.	gene_id "MSTRG.10669"; transcript_id "MSTRG.10669.210"; exon_number "6";
chr1	StringTie	exon	151814913	151815425	1000	-	.	gene_id "MSTRG.10669"; transcript_id "MSTRG.10669.210"; exon_number "7";
chr1	StringTie	exon	151816664	151816805	1000	-	.	gene_id "MSTRG.10669"; transcript_id "MSTRG.10669.210"; exon_number "8";
chr1	StringTie	exon	151817195	151817280	1000	-	.	gene_id "MSTRG.10669"; transcript_id "MSTRG.10669.210"; exon_number "9";
chr1	StringTie	exon	151825930	151826109	1000	-	.	gene_id "MSTRG.10669"; transcript_id "MSTRG.10669.210"; exon_number "10";
chr1	StringTie	transcript	151806152	151831166	1000	-	.	gene_id "MSTRG.10669"; transcript_id "MSTRG.10669.211";
chr1	StringTie	exon	151806152	151807633	1000	-	.	gene_id "MSTRG.10669"; transcript_id "MSTRG.10669.211"; exon_number "1";
chr1	StringTie	exon	151811325	151811425	1000	-	.	gene_id "MSTRG.10669"; transcript_id "MSTRG.10669.211"; exon_number "2";
chr1	StringTie	exon	151812947	151813057	1000	-	.	gene_id "MSTRG.10669"; transcript_id "MSTRG.10669.211"; exon_number "3";
chr1	StringTie	exon	151813239	151813346	1000	-	.	gene_id "MSTRG.10669"; transcript_id "MSTRG.10669.211"; exon_number "4";
chr1	StringTie	exon	151813488	151813620	1000	-	.	gene_id "MSTRG.10669"; transcript_id "MSTRG.10669.211"; exon_number "5";
chr1	StringTie	exon	151814574	151814695	1000	-	.	gene_id "MSTRG.10669"; transcript_id "MSTRG.10669.211"; exon_number "6";
chr1	StringTie	exon	151814913	151815425	1000	-	.	gene_id "MSTRG.10669"; transcript_id "MSTRG.10669.211"; exon_number "7";
chr1	StringTie	exon	151816664	151816805	1000	-	.	gene_id "MSTRG.10669"; transcript_id "MSTRG.10669.211"; exon_number "8";
chr1	StringTie	exon	151817195	151817280	1000	-	.	gene_id "MSTRG.10669"; transcript_id "MSTRG.10669.211"; exon_number "9";
chr1	StringTie	exon	151829429	151829458	1000	-	.	gene_id "MSTRG.10669"; transcript_id "MSTRG.10669.211"; exon_number "10";
chr1	StringTie	exon	151830928	151831166	1000	-	.	gene_id "MSTRG.10669"; transcript_id "MSTRG.10669.211"; exon_number "11";
chr1	StringTie	transcript	151806158	151831844	1000	-	.	gene_id "MSTRG.10669"; transcript_id "MSTRG.10669.212";
chr1	StringTie	exon	151806158	151807633	1000	-	.	gene_id "MSTRG.10669"; transcript_id "MSTRG.10669.212"; exon_number "1";
chr1	StringTie	exon	151811325	151811451	1000	-	.	gene_id "MSTRG.10669"; transcript_id "MSTRG.10669.212"; exon_number "2";
chr1	StringTie	exon	151812945	151813057	1000	-	.	gene_id "MSTRG.10669"; transcript_id "MSTRG.10669.212"; exon_number "3";
chr1	StringTie	exon	151813239	151813346	1000	-	.	gene_id "MSTRG.10669"; transcript_id "MSTRG.10669.212"; exon_number "4";
chr1	StringTie	exon	151813488	151814695	1000	-	.	gene_id "MSTRG.10669"; transcript_id "MSTRG.10669.212"; exon_number "5";
chr1	StringTie	exon	151814913	151815425	1000	-	.	gene_id "MSTRG.10669"; transcript_id "MSTRG.10669.212"; exon_number "6";
chr1	StringTie	exon	151816664	151816805	1000	-	.	gene_id "MSTRG.10669"; transcript_id "MSTRG.10669.212"; exon_number "7";
chr1	StringTie	exon	151817195	151817280	1000	-	.	gene_id "MSTRG.10669"; transcript_id "MSTRG.10669.212"; exon_number "8";
chr1	StringTie	exon	151829429	151829458	1000	-	.	gene_id "MSTRG.10669"; transcript_id "MSTRG.10669.212"; exon_number "9";
chr1	StringTie	exon	151831725	151831844	1000	-	.	gene_id "MSTRG.10669"; transcript_id "MSTRG.10669.212"; exon_number "10";
chr1	StringTie	transcript	151806161	151831864	1000	-	.	gene_id "MSTRG.10669"; transcript_id "MSTRG.10669.213";
chr1	StringTie	exon	151806161	151807633	1000	-	.	gene_id "MSTRG.10669"; transcript_id "MSTRG.10669.213"; exon_number "1";
chr1	StringTie	exon	151811325	151811434	1000	-	.	gene_id "MSTRG.10669"; transcript_id "MSTRG.10669.213"; exon_number "2";
chr1	StringTie	exon	151812947	151813057	1000	-	.	gene_id "MSTRG.10669"; transcript_id "MSTRG.10669.213"; exon_number "3";
chr1	StringTie	exon	151813239	151813346	1000	-	.	gene_id "MSTRG.10669"; transcript_id "MSTRG.10669.213"; exon_number "4";
chr1	StringTie	exon	151813488	151813620	1000	-	.	gene_id "MSTRG.10669"; transcript_id "MSTRG.10669.213"; exon_number "5";
chr1	StringTie	exon	151814574	151814695	1000	-	.	gene_id "MSTRG.10669"; transcript_id "MSTRG.10669.213"; exon_number "6";
chr1	StringTie	exon	151814913	151815425	1000	-	.	gene_id "MSTRG.10669"; transcript_id "MSTRG.10669.213"; exon_number "7";
chr1	StringTie	exon	151816664	151816805	1000	-	.	gene_id "MSTRG.10669"; transcript_id "MSTRG.10669.213"; exon_number "8";
chr1	StringTie	exon	151817195	151817280	1000	-	.	gene_id "MSTRG.10669"; transcript_id "MSTRG.10669.213"; exon_number "9";
chr1	StringTie	exon	151829429	151829458	1000	-	.	gene_id "MSTRG.10669"; transcript_id "MSTRG.10669.213"; exon_number "10";
chr1	StringTie	exon	151831726	151831864	1000	-	.	gene_id "MSTRG.10669"; transcript_id "MSTRG.10669.213"; exon_number "11";
chr1	StringTie	transcript	151806162	151831830	1000	-	.	gene_id "MSTRG.10669"; transcript_id "MSTRG.10669.214";
chr1	StringTie	exon	151806162	151807633	1000	-	.	gene_id "MSTRG.10669"; transcript_id "MSTRG.10669.214"; exon_number "1";
chr1	StringTie	exon	151811325	151811434	1000	-	.	gene_id "MSTRG.10669"; transcript_id "MSTRG.10669.214"; exon_number "2";
chr1	StringTie	exon	151812947	151813057	1000	-	.	gene_id "MSTRG.10669"; transcript_id "MSTRG.10669.214"; exon_number "3";
chr1	StringTie	exon	151813239	151813343	1000	-	.	gene_id "MSTRG.10669"; transcript_id "MSTRG.10669.214"; exon_number "4";
chr1	StringTie	exon	151813488	151813702	1000	-	.	gene_id "MSTRG.10669"; transcript_id "MSTRG.10669.214"; exon_number "5";
chr1	StringTie	exon	151814574	151814695	1000	-	.	gene_id "MSTRG.10669"; transcript_id "MSTRG.10669.214"; exon_number "6";
chr1	StringTie	exon	151814913	151815425	1000	-	.	gene_id "MSTRG.10669"; transcript_id "MSTRG.10669.214"; exon_number "7";
chr1	StringTie	exon	151815880	151816805	1000	-	.	gene_id "MSTRG.10669"; transcript_id "MSTRG.10669.214"; exon_number "8";
chr1	StringTie	exon	151817195	151817280	1000	-	.	gene_id "MSTRG.10669"; transcript_id "MSTRG.10669.214"; exon_number "9";
chr1	StringTie	exon	151829429	151829458	1000	-	.	gene_id "MSTRG.10669"; transcript_id "MSTRG.10669.214"; exon_number "10";
chr1	StringTie	exon	151831725	151831830	1000	-	.	gene_id "MSTRG.10669"; transcript_id "MSTRG.10669.214"; exon_number "11";
chr1	StringTie	transcript	151806163	151831847	1000	-	.	gene_id "MSTRG.10669"; transcript_id "MSTRG.10669.215";
chr1	StringTie	exon	151806163	151807633	1000	-	.	gene_id "MSTRG.10669"; transcript_id "MSTRG.10669.215"; exon_number "1";
chr1	StringTie	exon	151811325	151811434	1000	-	.	gene_id "MSTRG.10669"; transcript_id "MSTRG.10669.215"; exon_number "2";
chr1	StringTie	exon	151812947	151813057	1000	-	.	gene_id "MSTRG.10669"; transcript_id "MSTRG.10669.215"; exon_number "3";
chr1	StringTie	exon	151813239	151813343	1000	-	.	gene_id "MSTRG.10669"; transcript_id "MSTRG.10669.215"; exon_number "4";
chr1	StringTie	exon	151813488	151813620	1000	-	.	gene_id "MSTRG.10669"; transcript_id "MSTRG.10669.215"; exon_number "5";
chr1	StringTie	exon	151814574	151814695	1000	-	.	gene_id "MSTRG.10669"; transcript_id "MSTRG.10669.215"; exon_number "6";
chr1	StringTie	exon	151814913	151815425	1000	-	.	gene_id "MSTRG.10669"; transcript_id "MSTRG.10669.215"; exon_number "7";
chr1	StringTie	exon	151816664	151816803	1000	-	.	gene_id "MSTRG.10669"; transcript_id "MSTRG.10669.215"; exon_number "8";
chr1	StringTie	exon	151817194	151817280	1000	-	.	gene_id "MSTRG.10669"; transcript_id "MSTRG.10669.215"; exon_number "9";
chr1	StringTie	exon	151829429	151829458	1000	-	.	gene_id "MSTRG.10669"; transcript_id "MSTRG.10669.215"; exon_number "10";
chr1	StringTie	exon	151830928	151831132	1000	-	.	gene_id "MSTRG.10669"; transcript_id "MSTRG.10669.215"; exon_number "11";
chr1	StringTie	exon	151831725	151831847	1000	-	.	gene_id "MSTRG.10669"; transcript_id "MSTRG.10669.215"; exon_number "12";
chr1	StringTie	transcript	151806179	151826096	1000	-	.	gene_id "MSTRG.10669"; transcript_id "MSTRG.10669.216";
chr1	StringTie	exon	151806179	151807633	1000	-	.	gene_id "MSTRG.10669"; transcript_id "MSTRG.10669.216"; exon_number "1";
chr1	StringTie	exon	151811325	151811434	1000	-	.	gene_id "MSTRG.10669"; transcript_id "MSTRG.10669.216"; exon_number "2";
chr1	StringTie	exon	151812947	151813057	1000	-	.	gene_id "MSTRG.10669"; transcript_id "MSTRG.10669.216"; exon_number "3";
chr1	StringTie	exon	151813239	151814695	1000	-	.	gene_id "MSTRG.10669"; transcript_id "MSTRG.10669.216"; exon_number "4";
chr1	StringTie	exon	151814913	151815425	1000	-	.	gene_id "MSTRG.10669"; transcript_id "MSTRG.10669.216"; exon_number "5";
chr1	StringTie	exon	151816664	151816805	1000	-	.	gene_id "MSTRG.10669"; transcript_id "MSTRG.10669.216"; exon_number "6";
chr1	StringTie	exon	151817195	151817280	1000	-	.	gene_id "MSTRG.10669"; transcript_id "MSTRG.10669.216"; exon_number "7";
chr1	StringTie	exon	151825930	151826096	1000	-	.	gene_id "MSTRG.10669"; transcript_id "MSTRG.10669.216"; exon_number "8";
chr1	StringTie	transcript	151806186	151826098	1000	-	.	gene_id "MSTRG.10669"; transcript_id "MSTRG.10669.217";
chr1	StringTie	exon	151806186	151807633	1000	-	.	gene_id "MSTRG.10669"; transcript_id "MSTRG.10669.217"; exon_number "1";
chr1	StringTie	exon	151811325	151813057	1000	-	.	gene_id "MSTRG.10669"; transcript_id "MSTRG.10669.217"; exon_number "2";
chr1	StringTie	exon	151813239	151813346	1000	-	.	gene_id "MSTRG.10669"; transcript_id "MSTRG.10669.217"; exon_number "3";
chr1	StringTie	exon	151813488	151813620	1000	-	.	gene_id "MSTRG.10669"; transcript_id "MSTRG.10669.217"; exon_number "4";
chr1	StringTie	exon	151814574	151814695	1000	-	.	gene_id "MSTRG.10669"; transcript_id "MSTRG.10669.217"; exon_number "5";
chr1	StringTie	exon	151814913	151815425	1000	-	.	gene_id "MSTRG.10669"; transcript_id "MSTRG.10669.217"; exon_number "6";
chr1	StringTie	exon	151816664	151816805	1000	-	.	gene_id "MSTRG.10669"; transcript_id "MSTRG.10669.217"; exon_number "7";
chr1	StringTie	exon	151817195	151817280	1000	-	.	gene_id "MSTRG.10669"; transcript_id "MSTRG.10669.217"; exon_number "8";
chr1	StringTie	exon	151825930	151826098	1000	-	.	gene_id "MSTRG.10669"; transcript_id "MSTRG.10669.217"; exon_number "9";
chr1	StringTie	transcript	151759642	151790514	1000	-	.	gene_id "MSTRG.10669"; transcript_id "MSTRG.10669.22";
chr1	StringTie	exon	151759642	151760181	1000	-	.	gene_id "MSTRG.10669"; transcript_id "MSTRG.10669.22"; exon_number "1";
chr1	StringTie	exon	151760816	151760899	1000	-	.	gene_id "MSTRG.10669"; transcript_id "MSTRG.10669.22"; exon_number "2";
chr1	StringTie	exon	151761451	151761552	1000	-	.	gene_id "MSTRG.10669"; transcript_id "MSTRG.10669.22"; exon_number "3";
chr1	StringTie	exon	151762105	151762155	1000	-	.	gene_id "MSTRG.10669"; transcript_id "MSTRG.10669.22"; exon_number "4";
chr1	StringTie	exon	151762376	151762500	1000	-	.	gene_id "MSTRG.10669"; transcript_id "MSTRG.10669.22"; exon_number "5";
chr1	StringTie	exon	151762955	151763146	1000	-	.	gene_id "MSTRG.10669"; transcript_id "MSTRG.10669.22"; exon_number "6";
chr1	StringTie	exon	151763327	151763501	1000	-	.	gene_id "MSTRG.10669"; transcript_id "MSTRG.10669.22"; exon_number "7";
chr1	StringTie	exon	151768138	151770562	1000	-	.	gene_id "MSTRG.10669"; transcript_id "MSTRG.10669.22"; exon_number "8";
chr1	StringTie	exon	151774413	151774504	1000	-	.	gene_id "MSTRG.10669"; transcript_id "MSTRG.10669.22"; exon_number "9";
chr1	StringTie	exon	151774710	151774806	1000	-	.	gene_id "MSTRG.10669"; transcript_id "MSTRG.10669.22"; exon_number "10";
chr1	StringTie	exon	151775065	151775166	1000	-	.	gene_id "MSTRG.10669"; transcript_id "MSTRG.10669.22"; exon_number "11";
chr1	StringTie	exon	151775392	151775543	1000	-	.	gene_id "MSTRG.10669"; transcript_id "MSTRG.10669.22"; exon_number "12";
chr1	StringTie	exon	151775820	151775884	1000	-	.	gene_id "MSTRG.10669"; transcript_id "MSTRG.10669.22"; exon_number "13";
chr1	StringTie	exon	151776096	151776268	1000	-	.	gene_id "MSTRG.10669"; transcript_id "MSTRG.10669.22"; exon_number "14";
chr1	StringTie	exon	151776439	151776599	1000	-	.	gene_id "MSTRG.10669"; transcript_id "MSTRG.10669.22"; exon_number "15";
chr1	StringTie	exon	151778685	151779006	1000	-	.	gene_id "MSTRG.10669"; transcript_id "MSTRG.10669.22"; exon_number "16";
chr1	StringTie	exon	151779103	151779207	1000	-	.	gene_id "MSTRG.10669"; transcript_id "MSTRG.10669.22"; exon_number "17";
chr1	StringTie	exon	151779951	151780140	1000	-	.	gene_id "MSTRG.10669"; transcript_id "MSTRG.10669.22"; exon_number "18";
chr1	StringTie	exon	151781481	151781587	1000	-	.	gene_id "MSTRG.10669"; transcript_id "MSTRG.10669.22"; exon_number "19";
chr1	StringTie	exon	151782899	151783049	1000	-	.	gene_id "MSTRG.10669"; transcript_id "MSTRG.10669.22"; exon_number "20";
chr1	StringTie	exon	151790380	151790514	1000	-	.	gene_id "MSTRG.10669"; transcript_id "MSTRG.10669.22"; exon_number "21";
chr1	StringTie	transcript	151809473	151831861	1000	-	.	gene_id "MSTRG.10669"; transcript_id "MSTRG.10669.220";
chr1	StringTie	exon	151809473	151809705	1000	-	.	gene_id "MSTRG.10669"; transcript_id "MSTRG.10669.220"; exon_number "1";
chr1	StringTie	exon	151811325	151811434	1000	-	.	gene_id "MSTRG.10669"; transcript_id "MSTRG.10669.220"; exon_number "2";
chr1	StringTie	exon	151812947	151813057	1000	-	.	gene_id "MSTRG.10669"; transcript_id "MSTRG.10669.220"; exon_number "3";
chr1	StringTie	exon	151813239	151813346	1000	-	.	gene_id "MSTRG.10669"; transcript_id "MSTRG.10669.220"; exon_number "4";
chr1	StringTie	exon	151813488	151814695	1000	-	.	gene_id "MSTRG.10669"; transcript_id "MSTRG.10669.220"; exon_number "5";
chr1	StringTie	exon	151814913	151815425	1000	-	.	gene_id "MSTRG.10669"; transcript_id "MSTRG.10669.220"; exon_number "6";
chr1	StringTie	exon	151816664	151816805	1000	-	.	gene_id "MSTRG.10669"; transcript_id "MSTRG.10669.220"; exon_number "7";
chr1	StringTie	exon	151817195	151817280	1000	-	.	gene_id "MSTRG.10669"; transcript_id "MSTRG.10669.220"; exon_number "8";
chr1	StringTie	exon	151829429	151829458	1000	-	.	gene_id "MSTRG.10669"; transcript_id "MSTRG.10669.220"; exon_number "9";
chr1	StringTie	exon	151831725	151831861	1000	-	.	gene_id "MSTRG.10669"; transcript_id "MSTRG.10669.220"; exon_number "10";
chr1	StringTie	transcript	151811326	151816803	1000	-	.	gene_id "MSTRG.10669"; transcript_id "MSTRG.10669.221";
chr1	StringTie	exon	151811326	151811434	1000	-	.	gene_id "MSTRG.10669"; transcript_id "MSTRG.10669.221"; exon_number "1";
chr1	StringTie	exon	151812947	151813057	1000	-	.	gene_id "MSTRG.10669"; transcript_id "MSTRG.10669.221"; exon_number "2";
chr1	StringTie	exon	151813239	151813346	1000	-	.	gene_id "MSTRG.10669"; transcript_id "MSTRG.10669.221"; exon_number "3";
chr1	StringTie	exon	151813488	151813511	1000	-	.	gene_id "MSTRG.10669"; transcript_id "MSTRG.10669.221"; exon_number "4";
chr1	StringTie	exon	151814669	151814695	1000	-	.	gene_id "MSTRG.10669"; transcript_id "MSTRG.10669.221"; exon_number "5";
chr1	StringTie	exon	151814913	151815425	1000	-	.	gene_id "MSTRG.10669"; transcript_id "MSTRG.10669.221"; exon_number "6";
chr1	StringTie	exon	151816664	151816803	1000	-	.	gene_id "MSTRG.10669"; transcript_id "MSTRG.10669.221"; exon_number "7";
chr1	StringTie	transcript	151836520	151843708	1000	-	.	gene_id "MSTRG.10669"; transcript_id "MSTRG.10669.222";
chr1	StringTie	exon	151836520	151839220	1000	-	.	gene_id "MSTRG.10669"; transcript_id "MSTRG.10669.222"; exon_number "1";
chr1	StringTie	exon	151839608	151843708	1000	-	.	gene_id "MSTRG.10669"; transcript_id "MSTRG.10669.222"; exon_number "2";
chr1	StringTie	transcript	151836814	151843748	1000	-	.	gene_id "MSTRG.10669"; transcript_id "MSTRG.10669.223";
chr1	StringTie	exon	151836814	151839220	1000	-	.	gene_id "MSTRG.10669"; transcript_id "MSTRG.10669.223"; exon_number "1";
chr1	StringTie	exon	151839664	151843748	1000	-	.	gene_id "MSTRG.10669"; transcript_id "MSTRG.10669.223"; exon_number "2";
chr1	StringTie	transcript	151837122	151856536	1000	-	.	gene_id "MSTRG.10669"; transcript_id "MSTRG.10669.224";
chr1	StringTie	exon	151837122	151839220	1000	-	.	gene_id "MSTRG.10669"; transcript_id "MSTRG.10669.224"; exon_number "1";
chr1	StringTie	exon	151840065	151841514	1000	-	.	gene_id "MSTRG.10669"; transcript_id "MSTRG.10669.224"; exon_number "2";
chr1	StringTie	exon	151845302	151845576	1000	-	.	gene_id "MSTRG.10669"; transcript_id "MSTRG.10669.224"; exon_number "3";
chr1	StringTie	exon	151845660	151847414	1000	-	.	gene_id "MSTRG.10669"; transcript_id "MSTRG.10669.224"; exon_number "4";
chr1	StringTie	exon	151847738	151847862	1000	-	.	gene_id "MSTRG.10669"; transcript_id "MSTRG.10669.224"; exon_number "5";
chr1	StringTie	exon	151848182	151848292	1000	-	.	gene_id "MSTRG.10669"; transcript_id "MSTRG.10669.224"; exon_number "6";
chr1	StringTie	exon	151851053	151851191	1000	-	.	gene_id "MSTRG.10669"; transcript_id "MSTRG.10669.224"; exon_number "7";
chr1	StringTie	exon	151852258	151852459	1000	-	.	gene_id "MSTRG.10669"; transcript_id "MSTRG.10669.224"; exon_number "8";
chr1	StringTie	exon	151853443	151854041	1000	-	.	gene_id "MSTRG.10669"; transcript_id "MSTRG.10669.224"; exon_number "9";
chr1	StringTie	exon	151854681	151856536	1000	-	.	gene_id "MSTRG.10669"; transcript_id "MSTRG.10669.224"; exon_number "10";
chr1	StringTie	transcript	151837138	151841860	1000	-	.	gene_id "MSTRG.10669"; transcript_id "MSTRG.10669.225";
chr1	StringTie	exon	151837138	151839179	1000	-	.	gene_id "MSTRG.10669"; transcript_id "MSTRG.10669.225"; exon_number "1";
chr1	StringTie	exon	151839604	151841860	1000	-	.	gene_id "MSTRG.10669"; transcript_id "MSTRG.10669.225"; exon_number "2";
chr1	StringTie	transcript	151837417	151839836	1000	-	.	gene_id "MSTRG.10669"; transcript_id "MSTRG.10669.226";
chr1	StringTie	exon	151837417	151839220	1000	-	.	gene_id "MSTRG.10669"; transcript_id "MSTRG.10669.226"; exon_number "1";
chr1	StringTie	exon	151839692	151839836	1000	-	.	gene_id "MSTRG.10669"; transcript_id "MSTRG.10669.226"; exon_number "2";
chr1	StringTie	transcript	151837721	151841017	1000	-	.	gene_id "MSTRG.10669"; transcript_id "MSTRG.10669.227";
chr1	StringTie	exon	151837721	151839220	1000	-	.	gene_id "MSTRG.10669"; transcript_id "MSTRG.10669.227"; exon_number "1";
chr1	StringTie	exon	151839807	151841017	1000	-	.	gene_id "MSTRG.10669"; transcript_id "MSTRG.10669.227"; exon_number "2";
chr1	StringTie	transcript	151837723	151840935	1000	-	.	gene_id "MSTRG.10669"; transcript_id "MSTRG.10669.228";
chr1	StringTie	exon	151837723	151839179	1000	-	.	gene_id "MSTRG.10669"; transcript_id "MSTRG.10669.228"; exon_number "1";
chr1	StringTie	exon	151840065	151840935	1000	-	.	gene_id "MSTRG.10669"; transcript_id "MSTRG.10669.228"; exon_number "2";
chr1	StringTie	transcript	151837793	151840180	1000	-	.	gene_id "MSTRG.10669"; transcript_id "MSTRG.10669.229";
chr1	StringTie	exon	151837793	151838305	1000	-	.	gene_id "MSTRG.10669"; transcript_id "MSTRG.10669.229"; exon_number "1";
chr1	StringTie	exon	151838587	151839220	1000	-	.	gene_id "MSTRG.10669"; transcript_id "MSTRG.10669.229"; exon_number "2";
chr1	StringTie	exon	151840065	151840180	1000	-	.	gene_id "MSTRG.10669"; transcript_id "MSTRG.10669.229"; exon_number "3";
chr1	StringTie	transcript	151759642	151790593	1000	-	.	gene_id "MSTRG.10669"; transcript_id "MSTRG.10669.23";
chr1	StringTie	exon	151759642	151760181	1000	-	.	gene_id "MSTRG.10669"; transcript_id "MSTRG.10669.23"; exon_number "1";
chr1	StringTie	exon	151760816	151760899	1000	-	.	gene_id "MSTRG.10669"; transcript_id "MSTRG.10669.23"; exon_number "2";
chr1	StringTie	exon	151761451	151761552	1000	-	.	gene_id "MSTRG.10669"; transcript_id "MSTRG.10669.23"; exon_number "3";
chr1	StringTie	exon	151762105	151762155	1000	-	.	gene_id "MSTRG.10669"; transcript_id "MSTRG.10669.23"; exon_number "4";
chr1	StringTie	exon	151762376	151762500	1000	-	.	gene_id "MSTRG.10669"; transcript_id "MSTRG.10669.23"; exon_number "5";
chr1	StringTie	exon	151762990	151763146	1000	-	.	gene_id "MSTRG.10669"; transcript_id "MSTRG.10669.23"; exon_number "6";
chr1	StringTie	exon	151763327	151763501	1000	-	.	gene_id "MSTRG.10669"; transcript_id "MSTRG.10669.23"; exon_number "7";
chr1	StringTie	exon	151768138	151768243	1000	-	.	gene_id "MSTRG.10669"; transcript_id "MSTRG.10669.23"; exon_number "8";
chr1	StringTie	exon	151768347	151770562	1000	-	.	gene_id "MSTRG.10669"; transcript_id "MSTRG.10669.23"; exon_number "9";
chr1	StringTie	exon	151774413	151774504	1000	-	.	gene_id "MSTRG.10669"; transcript_id "MSTRG.10669.23"; exon_number "10";
chr1	StringTie	exon	151774710	151774806	1000	-	.	gene_id "MSTRG.10669"; transcript_id "MSTRG.10669.23"; exon_number "11";
chr1	StringTie	exon	151775065	151775166	1000	-	.	gene_id "MSTRG.10669"; transcript_id "MSTRG.10669.23"; exon_number "12";
chr1	StringTie	exon	151775392	151775543	1000	-	.	gene_id "MSTRG.10669"; transcript_id "MSTRG.10669.23"; exon_number "13";
chr1	StringTie	exon	151775820	151775884	1000	-	.	gene_id "MSTRG.10669"; transcript_id "MSTRG.10669.23"; exon_number "14";
chr1	StringTie	exon	151776096	151776268	1000	-	.	gene_id "MSTRG.10669"; transcript_id "MSTRG.10669.23"; exon_number "15";
chr1	StringTie	exon	151776439	151776599	1000	-	.	gene_id "MSTRG.10669"; transcript_id "MSTRG.10669.23"; exon_number "16";
chr1	StringTie	exon	151778685	151779006	1000	-	.	gene_id "MSTRG.10669"; transcript_id "MSTRG.10669.23"; exon_number "17";
chr1	StringTie	exon	151779103	151779242	1000	-	.	gene_id "MSTRG.10669"; transcript_id "MSTRG.10669.23"; exon_number "18";
chr1	StringTie	exon	151779951	151780140	1000	-	.	gene_id "MSTRG.10669"; transcript_id "MSTRG.10669.23"; exon_number "19";
chr1	StringTie	exon	151781481	151781587	1000	-	.	gene_id "MSTRG.10669"; transcript_id "MSTRG.10669.23"; exon_number "20";
chr1	StringTie	exon	151782899	151783049	1000	-	.	gene_id "MSTRG.10669"; transcript_id "MSTRG.10669.23"; exon_number "21";
chr1	StringTie	exon	151790405	151790593	1000	-	.	gene_id "MSTRG.10669"; transcript_id "MSTRG.10669.23"; exon_number "22";
chr1	StringTie	transcript	151837818	151841566	1000	-	.	gene_id "MSTRG.10669"; transcript_id "MSTRG.10669.230";
chr1	StringTie	exon	151837818	151839220	1000	-	.	gene_id "MSTRG.10669"; transcript_id "MSTRG.10669.230"; exon_number "1";
chr1	StringTie	exon	151840065	151840351	1000	-	.	gene_id "MSTRG.10669"; transcript_id "MSTRG.10669.230"; exon_number "2";
chr1	StringTie	exon	151841233	151841566	1000	-	.	gene_id "MSTRG.10669"; transcript_id "MSTRG.10669.230"; exon_number "3";
chr1	StringTie	transcript	151838791	151856357	1000	-	.	gene_id "MSTRG.10669"; transcript_id "MSTRG.10669.232";
chr1	StringTie	exon	151838791	151840351	1000	-	.	gene_id "MSTRG.10669"; transcript_id "MSTRG.10669.232"; exon_number "1";
chr1	StringTie	exon	151841233	151841514	1000	-	.	gene_id "MSTRG.10669"; transcript_id "MSTRG.10669.232"; exon_number "2";
chr1	StringTie	exon	151845302	151845576	1000	-	.	gene_id "MSTRG.10669"; transcript_id "MSTRG.10669.232"; exon_number "3";
chr1	StringTie	exon	151845660	151847414	1000	-	.	gene_id "MSTRG.10669"; transcript_id "MSTRG.10669.232"; exon_number "4";
chr1	StringTie	exon	151847738	151847862	1000	-	.	gene_id "MSTRG.10669"; transcript_id "MSTRG.10669.232"; exon_number "5";
chr1	StringTie	exon	151848182	151848292	1000	-	.	gene_id "MSTRG.10669"; transcript_id "MSTRG.10669.232"; exon_number "6";
chr1	StringTie	exon	151851053	151851191	1000	-	.	gene_id "MSTRG.10669"; transcript_id "MSTRG.10669.232"; exon_number "7";
chr1	StringTie	exon	151852258	151852459	1000	-	.	gene_id "MSTRG.10669"; transcript_id "MSTRG.10669.232"; exon_number "8";
chr1	StringTie	exon	151853443	151856357	1000	-	.	gene_id "MSTRG.10669"; transcript_id "MSTRG.10669.232"; exon_number "9";
chr1	StringTie	transcript	151844119	151856479	1000	-	.	gene_id "MSTRG.10669"; transcript_id "MSTRG.10669.234";
chr1	StringTie	exon	151844119	151844143	1000	-	.	gene_id "MSTRG.10669"; transcript_id "MSTRG.10669.234"; exon_number "1";
chr1	StringTie	exon	151850248	151856479	1000	-	.	gene_id "MSTRG.10669"; transcript_id "MSTRG.10669.234"; exon_number "2";
chr1	StringTie	transcript	151844267	151856521	1000	-	.	gene_id "MSTRG.10669"; transcript_id "MSTRG.10669.235";
chr1	StringTie	exon	151844267	151847414	1000	-	.	gene_id "MSTRG.10669"; transcript_id "MSTRG.10669.235"; exon_number "1";
chr1	StringTie	exon	151848182	151848292	1000	-	.	gene_id "MSTRG.10669"; transcript_id "MSTRG.10669.235"; exon_number "2";
chr1	StringTie	exon	151851053	151854041	1000	-	.	gene_id "MSTRG.10669"; transcript_id "MSTRG.10669.235"; exon_number "3";
chr1	StringTie	exon	151854681	151856521	1000	-	.	gene_id "MSTRG.10669"; transcript_id "MSTRG.10669.235"; exon_number "4";
chr1	StringTie	transcript	151846832	151848812	1000	-	.	gene_id "MSTRG.10669"; transcript_id "MSTRG.10669.236";
chr1	StringTie	exon	151846832	151847414	1000	-	.	gene_id "MSTRG.10669"; transcript_id "MSTRG.10669.236"; exon_number "1";
chr1	StringTie	exon	151847738	151847862	1000	-	.	gene_id "MSTRG.10669"; transcript_id "MSTRG.10669.236"; exon_number "2";
chr1	StringTie	exon	151848182	151848292	1000	-	.	gene_id "MSTRG.10669"; transcript_id "MSTRG.10669.236"; exon_number "3";
chr1	StringTie	exon	151848387	151848812	1000	-	.	gene_id "MSTRG.10669"; transcript_id "MSTRG.10669.236"; exon_number "4";
chr1	StringTie	transcript	151847282	151856375	1000	-	.	gene_id "MSTRG.10669"; transcript_id "MSTRG.10669.238";
chr1	StringTie	exon	151847282	151847414	1000	-	.	gene_id "MSTRG.10669"; transcript_id "MSTRG.10669.238"; exon_number "1";
chr1	StringTie	exon	151848182	151848292	1000	-	.	gene_id "MSTRG.10669"; transcript_id "MSTRG.10669.238"; exon_number "2";
chr1	StringTie	exon	151851053	151852459	1000	-	.	gene_id "MSTRG.10669"; transcript_id "MSTRG.10669.238"; exon_number "3";
chr1	StringTie	exon	151853443	151856375	1000	-	.	gene_id "MSTRG.10669"; transcript_id "MSTRG.10669.238"; exon_number "4";
chr1	StringTie	transcript	151759642	151763497	1000	-	.	gene_id "MSTRG.10669"; transcript_id "MSTRG.10669.24";
chr1	StringTie	exon	151759642	151760181	1000	-	.	gene_id "MSTRG.10669"; transcript_id "MSTRG.10669.24"; exon_number "1";
chr1	StringTie	exon	151760816	151760899	1000	-	.	gene_id "MSTRG.10669"; transcript_id "MSTRG.10669.24"; exon_number "2";
chr1	StringTie	exon	151761451	151761552	1000	-	.	gene_id "MSTRG.10669"; transcript_id "MSTRG.10669.24"; exon_number "3";
chr1	StringTie	exon	151762105	151762155	1000	-	.	gene_id "MSTRG.10669"; transcript_id "MSTRG.10669.24"; exon_number "4";
chr1	StringTie	exon	151762376	151762500	1000	-	.	gene_id "MSTRG.10669"; transcript_id "MSTRG.10669.24"; exon_number "5";
chr1	StringTie	exon	151762990	151763047	1000	-	.	gene_id "MSTRG.10669"; transcript_id "MSTRG.10669.24"; exon_number "6";
chr1	StringTie	exon	151763327	151763497	1000	-	.	gene_id "MSTRG.10669"; transcript_id "MSTRG.10669.24"; exon_number "7";
chr1	StringTie	transcript	151847348	151856416	1000	-	.	gene_id "MSTRG.10669"; transcript_id "MSTRG.10669.240";
chr1	StringTie	exon	151847348	151854041	1000	-	.	gene_id "MSTRG.10669"; transcript_id "MSTRG.10669.240"; exon_number "1";
chr1	StringTie	exon	151854686	151856416	1000	-	.	gene_id "MSTRG.10669"; transcript_id "MSTRG.10669.240"; exon_number "2";
chr1	StringTie	transcript	151850177	151856357	1000	-	.	gene_id "MSTRG.10669"; transcript_id "MSTRG.10669.241";
chr1	StringTie	exon	151850177	151850254	1000	-	.	gene_id "MSTRG.10669"; transcript_id "MSTRG.10669.241"; exon_number "1";
chr1	StringTie	exon	151850332	151851191	1000	-	.	gene_id "MSTRG.10669"; transcript_id "MSTRG.10669.241"; exon_number "2";
chr1	StringTie	exon	151852258	151854041	1000	-	.	gene_id "MSTRG.10669"; transcript_id "MSTRG.10669.241"; exon_number "3";
chr1	StringTie	exon	151854681	151856357	1000	-	.	gene_id "MSTRG.10669"; transcript_id "MSTRG.10669.241"; exon_number "4";
chr1	StringTie	transcript	151850382	151856355	1000	-	.	gene_id "MSTRG.10669"; transcript_id "MSTRG.10669.242";
chr1	StringTie	exon	151850382	151850982	1000	-	.	gene_id "MSTRG.10669"; transcript_id "MSTRG.10669.242"; exon_number "1";
chr1	StringTie	exon	151851078	151856355	1000	-	.	gene_id "MSTRG.10669"; transcript_id "MSTRG.10669.242"; exon_number "2";
chr1	StringTie	transcript	151850382	151856357	1000	-	.	gene_id "MSTRG.10669"; transcript_id "MSTRG.10669.243";
chr1	StringTie	exon	151850382	151855623	1000	-	.	gene_id "MSTRG.10669"; transcript_id "MSTRG.10669.243"; exon_number "1";
chr1	StringTie	exon	151855646	151856357	1000	-	.	gene_id "MSTRG.10669"; transcript_id "MSTRG.10669.243"; exon_number "2";
chr1	StringTie	transcript	151850382	151856357	1000	-	.	gene_id "MSTRG.10669"; transcript_id "MSTRG.10669.244";
chr1	StringTie	exon	151850382	151852459	1000	-	.	gene_id "MSTRG.10669"; transcript_id "MSTRG.10669.244"; exon_number "1";
chr1	StringTie	exon	151852728	151854041	1000	-	.	gene_id "MSTRG.10669"; transcript_id "MSTRG.10669.244"; exon_number "2";
chr1	StringTie	exon	151854681	151856357	1000	-	.	gene_id "MSTRG.10669"; transcript_id "MSTRG.10669.244"; exon_number "3";
chr1	StringTie	transcript	151851938	151856357	1000	-	.	gene_id "MSTRG.10669"; transcript_id "MSTRG.10669.245";
chr1	StringTie	exon	151851938	151854253	1000	-	.	gene_id "MSTRG.10669"; transcript_id "MSTRG.10669.245"; exon_number "1";
chr1	StringTie	exon	151854304	151856357	1000	-	.	gene_id "MSTRG.10669"; transcript_id "MSTRG.10669.245"; exon_number "2";
chr1	StringTie	transcript	151759642	151790603	1000	-	.	gene_id "MSTRG.10669"; transcript_id "MSTRG.10669.25";
chr1	StringTie	exon	151759642	151760181	1000	-	.	gene_id "MSTRG.10669"; transcript_id "MSTRG.10669.25"; exon_number "1";
chr1	StringTie	exon	151762105	151762155	1000	-	.	gene_id "MSTRG.10669"; transcript_id "MSTRG.10669.25"; exon_number "2";
chr1	StringTie	exon	151762376	151762500	1000	-	.	gene_id "MSTRG.10669"; transcript_id "MSTRG.10669.25"; exon_number "3";
chr1	StringTie	exon	151762990	151763146	1000	-	.	gene_id "MSTRG.10669"; transcript_id "MSTRG.10669.25"; exon_number "4";
chr1	StringTie	exon	151763327	151763501	1000	-	.	gene_id "MSTRG.10669"; transcript_id "MSTRG.10669.25"; exon_number "5";
chr1	StringTie	exon	151768138	151770562	1000	-	.	gene_id "MSTRG.10669"; transcript_id "MSTRG.10669.25"; exon_number "6";
chr1	StringTie	exon	151774413	151774504	1000	-	.	gene_id "MSTRG.10669"; transcript_id "MSTRG.10669.25"; exon_number "7";
chr1	StringTie	exon	151774710	151774806	1000	-	.	gene_id "MSTRG.10669"; transcript_id "MSTRG.10669.25"; exon_number "8";
chr1	StringTie	exon	151775065	151775166	1000	-	.	gene_id "MSTRG.10669"; transcript_id "MSTRG.10669.25"; exon_number "9";
chr1	StringTie	exon	151775392	151775543	1000	-	.	gene_id "MSTRG.10669"; transcript_id "MSTRG.10669.25"; exon_number "10";
chr1	StringTie	exon	151775820	151775884	1000	-	.	gene_id "MSTRG.10669"; transcript_id "MSTRG.10669.25"; exon_number "11";
chr1	StringTie	exon	151776096	151776268	1000	-	.	gene_id "MSTRG.10669"; transcript_id "MSTRG.10669.25"; exon_number "12";
chr1	StringTie	exon	151776439	151776599	1000	-	.	gene_id "MSTRG.10669"; transcript_id "MSTRG.10669.25"; exon_number "13";
chr1	StringTie	exon	151778685	151779006	1000	-	.	gene_id "MSTRG.10669"; transcript_id "MSTRG.10669.25"; exon_number "14";
chr1	StringTie	exon	151779103	151779242	1000	-	.	gene_id "MSTRG.10669"; transcript_id "MSTRG.10669.25"; exon_number "15";
chr1	StringTie	exon	151779951	151780140	1000	-	.	gene_id "MSTRG.10669"; transcript_id "MSTRG.10669.25"; exon_number "16";
chr1	StringTie	exon	151781481	151781587	1000	-	.	gene_id "MSTRG.10669"; transcript_id "MSTRG.10669.25"; exon_number "17";
chr1	StringTie	exon	151782899	151783049	1000	-	.	gene_id "MSTRG.10669"; transcript_id "MSTRG.10669.25"; exon_number "18";
chr1	StringTie	exon	151790405	151790603	1000	-	.	gene_id "MSTRG.10669"; transcript_id "MSTRG.10669.25"; exon_number "19";
chr1	StringTie	transcript	151759642	151790505	1000	-	.	gene_id "MSTRG.10669"; transcript_id "MSTRG.10669.26";
chr1	StringTie	exon	151759642	151760181	1000	-	.	gene_id "MSTRG.10669"; transcript_id "MSTRG.10669.26"; exon_number "1";
chr1	StringTie	exon	151760816	151760899	1000	-	.	gene_id "MSTRG.10669"; transcript_id "MSTRG.10669.26"; exon_number "2";
chr1	StringTie	exon	151761451	151761552	1000	-	.	gene_id "MSTRG.10669"; transcript_id "MSTRG.10669.26"; exon_number "3";
chr1	StringTie	exon	151762105	151762155	1000	-	.	gene_id "MSTRG.10669"; transcript_id "MSTRG.10669.26"; exon_number "4";
chr1	StringTie	exon	151762376	151763146	1000	-	.	gene_id "MSTRG.10669"; transcript_id "MSTRG.10669.26"; exon_number "5";
chr1	StringTie	exon	151763327	151763501	1000	-	.	gene_id "MSTRG.10669"; transcript_id "MSTRG.10669.26"; exon_number "6";
chr1	StringTie	exon	151768138	151770562	1000	-	.	gene_id "MSTRG.10669"; transcript_id "MSTRG.10669.26"; exon_number "7";
chr1	StringTie	exon	151774413	151774504	1000	-	.	gene_id "MSTRG.10669"; transcript_id "MSTRG.10669.26"; exon_number "8";
chr1	StringTie	exon	151774710	151774806	1000	-	.	gene_id "MSTRG.10669"; transcript_id "MSTRG.10669.26"; exon_number "9";
chr1	StringTie	exon	151775065	151775166	1000	-	.	gene_id "MSTRG.10669"; transcript_id "MSTRG.10669.26"; exon_number "10";
chr1	StringTie	exon	151775392	151775543	1000	-	.	gene_id "MSTRG.10669"; transcript_id "MSTRG.10669.26"; exon_number "11";
chr1	StringTie	exon	151775820	151775884	1000	-	.	gene_id "MSTRG.10669"; transcript_id "MSTRG.10669.26"; exon_number "12";
chr1	StringTie	exon	151776096	151776268	1000	-	.	gene_id "MSTRG.10669"; transcript_id "MSTRG.10669.26"; exon_number "13";
chr1	StringTie	exon	151776439	151776599	1000	-	.	gene_id "MSTRG.10669"; transcript_id "MSTRG.10669.26"; exon_number "14";
chr1	StringTie	exon	151778685	151779006	1000	-	.	gene_id "MSTRG.10669"; transcript_id "MSTRG.10669.26"; exon_number "15";
chr1	StringTie	exon	151779103	151779242	1000	-	.	gene_id "MSTRG.10669"; transcript_id "MSTRG.10669.26"; exon_number "16";
chr1	StringTie	exon	151779951	151780140	1000	-	.	gene_id "MSTRG.10669"; transcript_id "MSTRG.10669.26"; exon_number "17";
chr1	StringTie	exon	151781481	151781584	1000	-	.	gene_id "MSTRG.10669"; transcript_id "MSTRG.10669.26"; exon_number "18";
chr1	StringTie	exon	151782899	151783049	1000	-	.	gene_id "MSTRG.10669"; transcript_id "MSTRG.10669.26"; exon_number "19";
chr1	StringTie	exon	151790399	151790505	1000	-	.	gene_id "MSTRG.10669"; transcript_id "MSTRG.10669.26"; exon_number "20";
chr1	StringTie	transcript	151759642	151790470	1000	-	.	gene_id "MSTRG.10669"; transcript_id "MSTRG.10669.27";
chr1	StringTie	exon	151759642	151760181	1000	-	.	gene_id "MSTRG.10669"; transcript_id "MSTRG.10669.27"; exon_number "1";
chr1	StringTie	exon	151760816	151760899	1000	-	.	gene_id "MSTRG.10669"; transcript_id "MSTRG.10669.27"; exon_number "2";
chr1	StringTie	exon	151761451	151761552	1000	-	.	gene_id "MSTRG.10669"; transcript_id "MSTRG.10669.27"; exon_number "3";
chr1	StringTie	exon	151762105	151762155	1000	-	.	gene_id "MSTRG.10669"; transcript_id "MSTRG.10669.27"; exon_number "4";
chr1	StringTie	exon	151762376	151762500	1000	-	.	gene_id "MSTRG.10669"; transcript_id "MSTRG.10669.27"; exon_number "5";
chr1	StringTie	exon	151762955	151763146	1000	-	.	gene_id "MSTRG.10669"; transcript_id "MSTRG.10669.27"; exon_number "6";
chr1	StringTie	exon	151763327	151763501	1000	-	.	gene_id "MSTRG.10669"; transcript_id "MSTRG.10669.27"; exon_number "7";
chr1	StringTie	exon	151768138	151768243	1000	-	.	gene_id "MSTRG.10669"; transcript_id "MSTRG.10669.27"; exon_number "8";
chr1	StringTie	exon	151769461	151770562	1000	-	.	gene_id "MSTRG.10669"; transcript_id "MSTRG.10669.27"; exon_number "9";
chr1	StringTie	exon	151774413	151774504	1000	-	.	gene_id "MSTRG.10669"; transcript_id "MSTRG.10669.27"; exon_number "10";
chr1	StringTie	exon	151774710	151774806	1000	-	.	gene_id "MSTRG.10669"; transcript_id "MSTRG.10669.27"; exon_number "11";
chr1	StringTie	exon	151775065	151775166	1000	-	.	gene_id "MSTRG.10669"; transcript_id "MSTRG.10669.27"; exon_number "12";
chr1	StringTie	exon	151775392	151775543	1000	-	.	gene_id "MSTRG.10669"; transcript_id "MSTRG.10669.27"; exon_number "13";
chr1	StringTie	exon	151775820	151775884	1000	-	.	gene_id "MSTRG.10669"; transcript_id "MSTRG.10669.27"; exon_number "14";
chr1	StringTie	exon	151776096	151776268	1000	-	.	gene_id "MSTRG.10669"; transcript_id "MSTRG.10669.27"; exon_number "15";
chr1	StringTie	exon	151776439	151776599	1000	-	.	gene_id "MSTRG.10669"; transcript_id "MSTRG.10669.27"; exon_number "16";
chr1	StringTie	exon	151778685	151779006	1000	-	.	gene_id "MSTRG.10669"; transcript_id "MSTRG.10669.27"; exon_number "17";
chr1	StringTie	exon	151779103	151779242	1000	-	.	gene_id "MSTRG.10669"; transcript_id "MSTRG.10669.27"; exon_number "18";
chr1	StringTie	exon	151779951	151780140	1000	-	.	gene_id "MSTRG.10669"; transcript_id "MSTRG.10669.27"; exon_number "19";
chr1	StringTie	exon	151781481	151781587	1000	-	.	gene_id "MSTRG.10669"; transcript_id "MSTRG.10669.27"; exon_number "20";
chr1	StringTie	exon	151782899	151783049	1000	-	.	gene_id "MSTRG.10669"; transcript_id "MSTRG.10669.27"; exon_number "21";
chr1	StringTie	exon	151790399	151790470	1000	-	.	gene_id "MSTRG.10669"; transcript_id "MSTRG.10669.27"; exon_number "22";
chr1	StringTie	transcript	151759642	151790537	1000	-	.	gene_id "MSTRG.10669"; transcript_id "MSTRG.10669.28";
chr1	StringTie	exon	151759642	151760181	1000	-	.	gene_id "MSTRG.10669"; transcript_id "MSTRG.10669.28"; exon_number "1";
chr1	StringTie	exon	151760816	151760899	1000	-	.	gene_id "MSTRG.10669"; transcript_id "MSTRG.10669.28"; exon_number "2";
chr1	StringTie	exon	151761451	151761552	1000	-	.	gene_id "MSTRG.10669"; transcript_id "MSTRG.10669.28"; exon_number "3";
chr1	StringTie	exon	151762105	151762155	1000	-	.	gene_id "MSTRG.10669"; transcript_id "MSTRG.10669.28"; exon_number "4";
chr1	StringTie	exon	151762376	151762500	1000	-	.	gene_id "MSTRG.10669"; transcript_id "MSTRG.10669.28"; exon_number "5";
chr1	StringTie	exon	151762990	151763146	1000	-	.	gene_id "MSTRG.10669"; transcript_id "MSTRG.10669.28"; exon_number "6";
chr1	StringTie	exon	151763327	151763501	1000	-	.	gene_id "MSTRG.10669"; transcript_id "MSTRG.10669.28"; exon_number "7";
chr1	StringTie	exon	151768138	151768243	1000	-	.	gene_id "MSTRG.10669"; transcript_id "MSTRG.10669.28"; exon_number "8";
chr1	StringTie	exon	151769424	151770562	1000	-	.	gene_id "MSTRG.10669"; transcript_id "MSTRG.10669.28"; exon_number "9";
chr1	StringTie	exon	151774413	151774504	1000	-	.	gene_id "MSTRG.10669"; transcript_id "MSTRG.10669.28"; exon_number "10";
chr1	StringTie	exon	151774710	151774806	1000	-	.	gene_id "MSTRG.10669"; transcript_id "MSTRG.10669.28"; exon_number "11";
chr1	StringTie	exon	151775065	151775166	1000	-	.	gene_id "MSTRG.10669"; transcript_id "MSTRG.10669.28"; exon_number "12";
chr1	StringTie	exon	151775392	151775543	1000	-	.	gene_id "MSTRG.10669"; transcript_id "MSTRG.10669.28"; exon_number "13";
chr1	StringTie	exon	151775820	151775884	1000	-	.	gene_id "MSTRG.10669"; transcript_id "MSTRG.10669.28"; exon_number "14";
chr1	StringTie	exon	151776096	151776268	1000	-	.	gene_id "MSTRG.10669"; transcript_id "MSTRG.10669.28"; exon_number "15";
chr1	StringTie	exon	151776439	151776599	1000	-	.	gene_id "MSTRG.10669"; transcript_id "MSTRG.10669.28"; exon_number "16";
chr1	StringTie	exon	151778685	151779006	1000	-	.	gene_id "MSTRG.10669"; transcript_id "MSTRG.10669.28"; exon_number "17";
chr1	StringTie	exon	151779103	151779242	1000	-	.	gene_id "MSTRG.10669"; transcript_id "MSTRG.10669.28"; exon_number "18";
chr1	StringTie	exon	151779951	151780140	1000	-	.	gene_id "MSTRG.10669"; transcript_id "MSTRG.10669.28"; exon_number "19";
chr1	StringTie	exon	151781481	151781587	1000	-	.	gene_id "MSTRG.10669"; transcript_id "MSTRG.10669.28"; exon_number "20";
chr1	StringTie	exon	151782899	151783049	1000	-	.	gene_id "MSTRG.10669"; transcript_id "MSTRG.10669.28"; exon_number "21";
chr1	StringTie	exon	151790380	151790537	1000	-	.	gene_id "MSTRG.10669"; transcript_id "MSTRG.10669.28"; exon_number "22";
chr1	StringTie	transcript	151759642	151790513	1000	-	.	gene_id "MSTRG.10669"; transcript_id "MSTRG.10669.29";
chr1	StringTie	exon	151759642	151760181	1000	-	.	gene_id "MSTRG.10669"; transcript_id "MSTRG.10669.29"; exon_number "1";
chr1	StringTie	exon	151760816	151760899	1000	-	.	gene_id "MSTRG.10669"; transcript_id "MSTRG.10669.29"; exon_number "2";
chr1	StringTie	exon	151761451	151761548	1000	-	.	gene_id "MSTRG.10669"; transcript_id "MSTRG.10669.29"; exon_number "3";
chr1	StringTie	exon	151762105	151762155	1000	-	.	gene_id "MSTRG.10669"; transcript_id "MSTRG.10669.29"; exon_number "4";
chr1	StringTie	exon	151762376	151762500	1000	-	.	gene_id "MSTRG.10669"; transcript_id "MSTRG.10669.29"; exon_number "5";
chr1	StringTie	exon	151762990	151763146	1000	-	.	gene_id "MSTRG.10669"; transcript_id "MSTRG.10669.29"; exon_number "6";
chr1	StringTie	exon	151763327	151763501	1000	-	.	gene_id "MSTRG.10669"; transcript_id "MSTRG.10669.29"; exon_number "7";
chr1	StringTie	exon	151768138	151768243	1000	-	.	gene_id "MSTRG.10669"; transcript_id "MSTRG.10669.29"; exon_number "8";
chr1	StringTie	exon	151769461	151770562	1000	-	.	gene_id "MSTRG.10669"; transcript_id "MSTRG.10669.29"; exon_number "9";
chr1	StringTie	exon	151774413	151774504	1000	-	.	gene_id "MSTRG.10669"; transcript_id "MSTRG.10669.29"; exon_number "10";
chr1	StringTie	exon	151774710	151774806	1000	-	.	gene_id "MSTRG.10669"; transcript_id "MSTRG.10669.29"; exon_number "11";
chr1	StringTie	exon	151775065	151775166	1000	-	.	gene_id "MSTRG.10669"; transcript_id "MSTRG.10669.29"; exon_number "12";
chr1	StringTie	exon	151775392	151775543	1000	-	.	gene_id "MSTRG.10669"; transcript_id "MSTRG.10669.29"; exon_number "13";
chr1	StringTie	exon	151775820	151775884	1000	-	.	gene_id "MSTRG.10669"; transcript_id "MSTRG.10669.29"; exon_number "14";
chr1	StringTie	exon	151776096	151776268	1000	-	.	gene_id "MSTRG.10669"; transcript_id "MSTRG.10669.29"; exon_number "15";
chr1	StringTie	exon	151776439	151776599	1000	-	.	gene_id "MSTRG.10669"; transcript_id "MSTRG.10669.29"; exon_number "16";
chr1	StringTie	exon	151778685	151779006	1000	-	.	gene_id "MSTRG.10669"; transcript_id "MSTRG.10669.29"; exon_number "17";
chr1	StringTie	exon	151779103	151779242	1000	-	.	gene_id "MSTRG.10669"; transcript_id "MSTRG.10669.29"; exon_number "18";
chr1	StringTie	exon	151779951	151780140	1000	-	.	gene_id "MSTRG.10669"; transcript_id "MSTRG.10669.29"; exon_number "19";
chr1	StringTie	exon	151781481	151781587	1000	-	.	gene_id "MSTRG.10669"; transcript_id "MSTRG.10669.29"; exon_number "20";
chr1	StringTie	exon	151782899	151783049	1000	-	.	gene_id "MSTRG.10669"; transcript_id "MSTRG.10669.29"; exon_number "21";
chr1	StringTie	exon	151790405	151790513	1000	-	.	gene_id "MSTRG.10669"; transcript_id "MSTRG.10669.29"; exon_number "22";
chr1	StringTie	transcript	151756132	151791161	1000	-	.	gene_id "MSTRG.10669"; transcript_id "MSTRG.10669.3";
chr1	StringTie	exon	151756132	151756161	1000	-	.	gene_id "MSTRG.10669"; transcript_id "MSTRG.10669.3"; exon_number "1";
chr1	StringTie	exon	151759647	151760181	1000	-	.	gene_id "MSTRG.10669"; transcript_id "MSTRG.10669.3"; exon_number "2";
chr1	StringTie	exon	151760816	151760899	1000	-	.	gene_id "MSTRG.10669"; transcript_id "MSTRG.10669.3"; exon_number "3";
chr1	StringTie	exon	151761451	151761552	1000	-	.	gene_id "MSTRG.10669"; transcript_id "MSTRG.10669.3"; exon_number "4";
chr1	StringTie	exon	151762105	151762155	1000	-	.	gene_id "MSTRG.10669"; transcript_id "MSTRG.10669.3"; exon_number "5";
chr1	StringTie	exon	151762376	151762500	1000	-	.	gene_id "MSTRG.10669"; transcript_id "MSTRG.10669.3"; exon_number "6";
chr1	StringTie	exon	151762990	151763146	1000	-	.	gene_id "MSTRG.10669"; transcript_id "MSTRG.10669.3"; exon_number "7";
chr1	StringTie	exon	151763327	151763501	1000	-	.	gene_id "MSTRG.10669"; transcript_id "MSTRG.10669.3"; exon_number "8";
chr1	StringTie	exon	151768138	151770562	1000	-	.	gene_id "MSTRG.10669"; transcript_id "MSTRG.10669.3"; exon_number "9";
chr1	StringTie	exon	151774413	151774504	1000	-	.	gene_id "MSTRG.10669"; transcript_id "MSTRG.10669.3"; exon_number "10";
chr1	StringTie	exon	151774710	151774806	1000	-	.	gene_id "MSTRG.10669"; transcript_id "MSTRG.10669.3"; exon_number "11";
chr1	StringTie	exon	151775065	151775166	1000	-	.	gene_id "MSTRG.10669"; transcript_id "MSTRG.10669.3"; exon_number "12";
chr1	StringTie	exon	151775392	151775543	1000	-	.	gene_id "MSTRG.10669"; transcript_id "MSTRG.10669.3"; exon_number "13";
chr1	StringTie	exon	151775820	151775884	1000	-	.	gene_id "MSTRG.10669"; transcript_id "MSTRG.10669.3"; exon_number "14";
chr1	StringTie	exon	151776096	151776268	1000	-	.	gene_id "MSTRG.10669"; transcript_id "MSTRG.10669.3"; exon_number "15";
chr1	StringTie	exon	151776439	151776599	1000	-	.	gene_id "MSTRG.10669"; transcript_id "MSTRG.10669.3"; exon_number "16";
chr1	StringTie	exon	151778685	151779006	1000	-	.	gene_id "MSTRG.10669"; transcript_id "MSTRG.10669.3"; exon_number "17";
chr1	StringTie	exon	151779103	151779242	1000	-	.	gene_id "MSTRG.10669"; transcript_id "MSTRG.10669.3"; exon_number "18";
chr1	StringTie	exon	151779951	151780140	1000	-	.	gene_id "MSTRG.10669"; transcript_id "MSTRG.10669.3"; exon_number "19";
chr1	StringTie	exon	151781481	151781587	1000	-	.	gene_id "MSTRG.10669"; transcript_id "MSTRG.10669.3"; exon_number "20";
chr1	StringTie	exon	151782899	151783049	1000	-	.	gene_id "MSTRG.10669"; transcript_id "MSTRG.10669.3"; exon_number "21";
chr1	StringTie	exon	151790380	151791161	1000	-	.	gene_id "MSTRG.10669"; transcript_id "MSTRG.10669.3"; exon_number "22";
chr1	StringTie	transcript	151759642	151790488	1000	-	.	gene_id "MSTRG.10669"; transcript_id "MSTRG.10669.30";
chr1	StringTie	exon	151759642	151760181	1000	-	.	gene_id "MSTRG.10669"; transcript_id "MSTRG.10669.30"; exon_number "1";
chr1	StringTie	exon	151760816	151760899	1000	-	.	gene_id "MSTRG.10669"; transcript_id "MSTRG.10669.30"; exon_number "2";
chr1	StringTie	exon	151761451	151761552	1000	-	.	gene_id "MSTRG.10669"; transcript_id "MSTRG.10669.30"; exon_number "3";
chr1	StringTie	exon	151762105	151762155	1000	-	.	gene_id "MSTRG.10669"; transcript_id "MSTRG.10669.30"; exon_number "4";
chr1	StringTie	exon	151762376	151762500	1000	-	.	gene_id "MSTRG.10669"; transcript_id "MSTRG.10669.30"; exon_number "5";
chr1	StringTie	exon	151762990	151763146	1000	-	.	gene_id "MSTRG.10669"; transcript_id "MSTRG.10669.30"; exon_number "6";
chr1	StringTie	exon	151763327	151763501	1000	-	.	gene_id "MSTRG.10669"; transcript_id "MSTRG.10669.30"; exon_number "7";
chr1	StringTie	exon	151768138	151768243	1000	-	.	gene_id "MSTRG.10669"; transcript_id "MSTRG.10669.30"; exon_number "8";
chr1	StringTie	exon	151769344	151770562	1000	-	.	gene_id "MSTRG.10669"; transcript_id "MSTRG.10669.30"; exon_number "9";
chr1	StringTie	exon	151774413	151774504	1000	-	.	gene_id "MSTRG.10669"; transcript_id "MSTRG.10669.30"; exon_number "10";
chr1	StringTie	exon	151774710	151774806	1000	-	.	gene_id "MSTRG.10669"; transcript_id "MSTRG.10669.30"; exon_number "11";
chr1	StringTie	exon	151775065	151775166	1000	-	.	gene_id "MSTRG.10669"; transcript_id "MSTRG.10669.30"; exon_number "12";
chr1	StringTie	exon	151775392	151775543	1000	-	.	gene_id "MSTRG.10669"; transcript_id "MSTRG.10669.30"; exon_number "13";
chr1	StringTie	exon	151775820	151775884	1000	-	.	gene_id "MSTRG.10669"; transcript_id "MSTRG.10669.30"; exon_number "14";
chr1	StringTie	exon	151776096	151776268	1000	-	.	gene_id "MSTRG.10669"; transcript_id "MSTRG.10669.30"; exon_number "15";
chr1	StringTie	exon	151776439	151776599	1000	-	.	gene_id "MSTRG.10669"; transcript_id "MSTRG.10669.30"; exon_number "16";
chr1	StringTie	exon	151778685	151779006	1000	-	.	gene_id "MSTRG.10669"; transcript_id "MSTRG.10669.30"; exon_number "17";
chr1	StringTie	exon	151779103	151779242	1000	-	.	gene_id "MSTRG.10669"; transcript_id "MSTRG.10669.30"; exon_number "18";
chr1	StringTie	exon	151780051	151780140	1000	-	.	gene_id "MSTRG.10669"; transcript_id "MSTRG.10669.30"; exon_number "19";
chr1	StringTie	exon	151781481	151781587	1000	-	.	gene_id "MSTRG.10669"; transcript_id "MSTRG.10669.30"; exon_number "20";
chr1	StringTie	exon	151782899	151783049	1000	-	.	gene_id "MSTRG.10669"; transcript_id "MSTRG.10669.30"; exon_number "21";
chr1	StringTie	exon	151790380	151790488	1000	-	.	gene_id "MSTRG.10669"; transcript_id "MSTRG.10669.30"; exon_number "22";
chr1	StringTie	transcript	151759643	151845599	1000	-	.	gene_id "MSTRG.10669"; transcript_id "MSTRG.10669.31";
chr1	StringTie	exon	151759643	151760031	1000	-	.	gene_id "MSTRG.10669"; transcript_id "MSTRG.10669.31"; exon_number "1";
chr1	StringTie	exon	151760816	151760899	1000	-	.	gene_id "MSTRG.10669"; transcript_id "MSTRG.10669.31"; exon_number "2";
chr1	StringTie	exon	151761451	151761552	1000	-	.	gene_id "MSTRG.10669"; transcript_id "MSTRG.10669.31"; exon_number "3";
chr1	StringTie	exon	151762105	151762155	1000	-	.	gene_id "MSTRG.10669"; transcript_id "MSTRG.10669.31"; exon_number "4";
chr1	StringTie	exon	151762376	151762500	1000	-	.	gene_id "MSTRG.10669"; transcript_id "MSTRG.10669.31"; exon_number "5";
chr1	StringTie	exon	151762990	151763146	1000	-	.	gene_id "MSTRG.10669"; transcript_id "MSTRG.10669.31"; exon_number "6";
chr1	StringTie	exon	151763327	151763501	1000	-	.	gene_id "MSTRG.10669"; transcript_id "MSTRG.10669.31"; exon_number "7";
chr1	StringTie	exon	151768138	151770562	1000	-	.	gene_id "MSTRG.10669"; transcript_id "MSTRG.10669.31"; exon_number "8";
chr1	StringTie	exon	151772774	151774227	1000	-	.	gene_id "MSTRG.10669"; transcript_id "MSTRG.10669.31"; exon_number "9";
chr1	StringTie	exon	151774413	151774504	1000	-	.	gene_id "MSTRG.10669"; transcript_id "MSTRG.10669.31"; exon_number "10";
chr1	StringTie	exon	151774710	151774806	1000	-	.	gene_id "MSTRG.10669"; transcript_id "MSTRG.10669.31"; exon_number "11";
chr1	StringTie	exon	151775065	151775166	1000	-	.	gene_id "MSTRG.10669"; transcript_id "MSTRG.10669.31"; exon_number "12";
chr1	StringTie	exon	151775392	151775543	1000	-	.	gene_id "MSTRG.10669"; transcript_id "MSTRG.10669.31"; exon_number "13";
chr1	StringTie	exon	151775820	151775884	1000	-	.	gene_id "MSTRG.10669"; transcript_id "MSTRG.10669.31"; exon_number "14";
chr1	StringTie	exon	151776096	151776268	1000	-	.	gene_id "MSTRG.10669"; transcript_id "MSTRG.10669.31"; exon_number "15";
chr1	StringTie	exon	151776439	151776599	1000	-	.	gene_id "MSTRG.10669"; transcript_id "MSTRG.10669.31"; exon_number "16";
chr1	StringTie	exon	151778685	151779006	1000	-	.	gene_id "MSTRG.10669"; transcript_id "MSTRG.10669.31"; exon_number "17";
chr1	StringTie	exon	151779103	151779242	1000	-	.	gene_id "MSTRG.10669"; transcript_id "MSTRG.10669.31"; exon_number "18";
chr1	StringTie	exon	151779951	151780140	1000	-	.	gene_id "MSTRG.10669"; transcript_id "MSTRG.10669.31"; exon_number "19";
chr1	StringTie	exon	151781481	151781587	1000	-	.	gene_id "MSTRG.10669"; transcript_id "MSTRG.10669.31"; exon_number "20";
chr1	StringTie	exon	151782899	151783049	1000	-	.	gene_id "MSTRG.10669"; transcript_id "MSTRG.10669.31"; exon_number "21";
chr1	StringTie	exon	151790380	151802717	1000	-	.	gene_id "MSTRG.10669"; transcript_id "MSTRG.10669.31"; exon_number "22";
chr1	StringTie	exon	151805230	151807633	1000	-	.	gene_id "MSTRG.10669"; transcript_id "MSTRG.10669.31"; exon_number "23";
chr1	StringTie	exon	151811325	151811434	1000	-	.	gene_id "MSTRG.10669"; transcript_id "MSTRG.10669.31"; exon_number "24";
chr1	StringTie	exon	151812947	151813057	1000	-	.	gene_id "MSTRG.10669"; transcript_id "MSTRG.10669.31"; exon_number "25";
chr1	StringTie	exon	151813239	151813346	1000	-	.	gene_id "MSTRG.10669"; transcript_id "MSTRG.10669.31"; exon_number "26";
chr1	StringTie	exon	151813488	151813620	1000	-	.	gene_id "MSTRG.10669"; transcript_id "MSTRG.10669.31"; exon_number "27";
chr1	StringTie	exon	151814574	151814695	1000	-	.	gene_id "MSTRG.10669"; transcript_id "MSTRG.10669.31"; exon_number "28";
chr1	StringTie	exon	151814913	151815425	1000	-	.	gene_id "MSTRG.10669"; transcript_id "MSTRG.10669.31"; exon_number "29";
chr1	StringTie	exon	151816664	151816805	1000	-	.	gene_id "MSTRG.10669"; transcript_id "MSTRG.10669.31"; exon_number "30";
chr1	StringTie	exon	151817195	151817280	1000	-	.	gene_id "MSTRG.10669"; transcript_id "MSTRG.10669.31"; exon_number "31";
chr1	StringTie	exon	151829429	151829458	1000	-	.	gene_id "MSTRG.10669"; transcript_id "MSTRG.10669.31"; exon_number "32";
chr1	StringTie	exon	151831725	151839220	1000	-	.	gene_id "MSTRG.10669"; transcript_id "MSTRG.10669.31"; exon_number "33";
chr1	StringTie	exon	151839604	151841514	1000	-	.	gene_id "MSTRG.10669"; transcript_id "MSTRG.10669.31"; exon_number "34";
chr1	StringTie	exon	151845302	151845599	1000	-	.	gene_id "MSTRG.10669"; transcript_id "MSTRG.10669.31"; exon_number "35";
chr1	StringTie	transcript	151759643	151790579	1000	-	.	gene_id "MSTRG.10669"; transcript_id "MSTRG.10669.32";
chr1	StringTie	exon	151759643	151760181	1000	-	.	gene_id "MSTRG.10669"; transcript_id "MSTRG.10669.32"; exon_number "1";
chr1	StringTie	exon	151760816	151760899	1000	-	.	gene_id "MSTRG.10669"; transcript_id "MSTRG.10669.32"; exon_number "2";
chr1	StringTie	exon	151761451	151761552	1000	-	.	gene_id "MSTRG.10669"; transcript_id "MSTRG.10669.32"; exon_number "3";
chr1	StringTie	exon	151761962	151762155	1000	-	.	gene_id "MSTRG.10669"; transcript_id "MSTRG.10669.32"; exon_number "4";
chr1	StringTie	exon	151762376	151762500	1000	-	.	gene_id "MSTRG.10669"; transcript_id "MSTRG.10669.32"; exon_number "5";
chr1	StringTie	exon	151762955	151763146	1000	-	.	gene_id "MSTRG.10669"; transcript_id "MSTRG.10669.32"; exon_number "6";
chr1	StringTie	exon	151763327	151763501	1000	-	.	gene_id "MSTRG.10669"; transcript_id "MSTRG.10669.32"; exon_number "7";
chr1	StringTie	exon	151768138	151768243	1000	-	.	gene_id "MSTRG.10669"; transcript_id "MSTRG.10669.32"; exon_number "8";
chr1	StringTie	exon	151769384	151770184	1000	-	.	gene_id "MSTRG.10669"; transcript_id "MSTRG.10669.32"; exon_number "9";
chr1	StringTie	exon	151772774	151774227	1000	-	.	gene_id "MSTRG.10669"; transcript_id "MSTRG.10669.32"; exon_number "10";
chr1	StringTie	exon	151774413	151774504	1000	-	.	gene_id "MSTRG.10669"; transcript_id "MSTRG.10669.32"; exon_number "11";
chr1	StringTie	exon	151774710	151774806	1000	-	.	gene_id "MSTRG.10669"; transcript_id "MSTRG.10669.32"; exon_number "12";
chr1	StringTie	exon	151775065	151775166	1000	-	.	gene_id "MSTRG.10669"; transcript_id "MSTRG.10669.32"; exon_number "13";
chr1	StringTie	exon	151775392	151775543	1000	-	.	gene_id "MSTRG.10669"; transcript_id "MSTRG.10669.32"; exon_number "14";
chr1	StringTie	exon	151775820	151775884	1000	-	.	gene_id "MSTRG.10669"; transcript_id "MSTRG.10669.32"; exon_number "15";
chr1	StringTie	exon	151776096	151776268	1000	-	.	gene_id "MSTRG.10669"; transcript_id "MSTRG.10669.32"; exon_number "16";
chr1	StringTie	exon	151776439	151776599	1000	-	.	gene_id "MSTRG.10669"; transcript_id "MSTRG.10669.32"; exon_number "17";
chr1	StringTie	exon	151778685	151779006	1000	-	.	gene_id "MSTRG.10669"; transcript_id "MSTRG.10669.32"; exon_number "18";
chr1	StringTie	exon	151779103	151779242	1000	-	.	gene_id "MSTRG.10669"; transcript_id "MSTRG.10669.32"; exon_number "19";
chr1	StringTie	exon	151779951	151780140	1000	-	.	gene_id "MSTRG.10669"; transcript_id "MSTRG.10669.32"; exon_number "20";
chr1	StringTie	exon	151781481	151781587	1000	-	.	gene_id "MSTRG.10669"; transcript_id "MSTRG.10669.32"; exon_number "21";
chr1	StringTie	exon	151782899	151783049	1000	-	.	gene_id "MSTRG.10669"; transcript_id "MSTRG.10669.32"; exon_number "22";
chr1	StringTie	exon	151790405	151790579	1000	-	.	gene_id "MSTRG.10669"; transcript_id "MSTRG.10669.32"; exon_number "23";
chr1	StringTie	transcript	151759643	151791161	1000	-	.	gene_id "MSTRG.10669"; transcript_id "MSTRG.10669.33";
chr1	StringTie	exon	151759643	151760181	1000	-	.	gene_id "MSTRG.10669"; transcript_id "MSTRG.10669.33"; exon_number "1";
chr1	StringTie	exon	151760816	151760899	1000	-	.	gene_id "MSTRG.10669"; transcript_id "MSTRG.10669.33"; exon_number "2";
chr1	StringTie	exon	151762105	151762155	1000	-	.	gene_id "MSTRG.10669"; transcript_id "MSTRG.10669.33"; exon_number "3";
chr1	StringTie	exon	151762376	151762500	1000	-	.	gene_id "MSTRG.10669"; transcript_id "MSTRG.10669.33"; exon_number "4";
chr1	StringTie	exon	151762990	151763146	1000	-	.	gene_id "MSTRG.10669"; transcript_id "MSTRG.10669.33"; exon_number "5";
chr1	StringTie	exon	151763327	151763501	1000	-	.	gene_id "MSTRG.10669"; transcript_id "MSTRG.10669.33"; exon_number "6";
chr1	StringTie	exon	151768138	151774227	1000	-	.	gene_id "MSTRG.10669"; transcript_id "MSTRG.10669.33"; exon_number "7";
chr1	StringTie	exon	151774413	151774504	1000	-	.	gene_id "MSTRG.10669"; transcript_id "MSTRG.10669.33"; exon_number "8";
chr1	StringTie	exon	151774710	151774806	1000	-	.	gene_id "MSTRG.10669"; transcript_id "MSTRG.10669.33"; exon_number "9";
chr1	StringTie	exon	151775065	151775166	1000	-	.	gene_id "MSTRG.10669"; transcript_id "MSTRG.10669.33"; exon_number "10";
chr1	StringTie	exon	151775392	151775543	1000	-	.	gene_id "MSTRG.10669"; transcript_id "MSTRG.10669.33"; exon_number "11";
chr1	StringTie	exon	151775820	151775884	1000	-	.	gene_id "MSTRG.10669"; transcript_id "MSTRG.10669.33"; exon_number "12";
chr1	StringTie	exon	151776096	151776268	1000	-	.	gene_id "MSTRG.10669"; transcript_id "MSTRG.10669.33"; exon_number "13";
chr1	StringTie	exon	151776439	151776599	1000	-	.	gene_id "MSTRG.10669"; transcript_id "MSTRG.10669.33"; exon_number "14";
chr1	StringTie	exon	151778685	151779006	1000	-	.	gene_id "MSTRG.10669"; transcript_id "MSTRG.10669.33"; exon_number "15";
chr1	StringTie	exon	151779103	151779242	1000	-	.	gene_id "MSTRG.10669"; transcript_id "MSTRG.10669.33"; exon_number "16";
chr1	StringTie	exon	151779951	151780140	1000	-	.	gene_id "MSTRG.10669"; transcript_id "MSTRG.10669.33"; exon_number "17";
chr1	StringTie	exon	151781481	151781587	1000	-	.	gene_id "MSTRG.10669"; transcript_id "MSTRG.10669.33"; exon_number "18";
chr1	StringTie	exon	151782899	151783049	1000	-	.	gene_id "MSTRG.10669"; transcript_id "MSTRG.10669.33"; exon_number "19";
chr1	StringTie	exon	151790399	151791161	1000	-	.	gene_id "MSTRG.10669"; transcript_id "MSTRG.10669.33"; exon_number "20";
chr1	StringTie	transcript	151759643	151790567	1000	-	.	gene_id "MSTRG.10669"; transcript_id "MSTRG.10669.34";
chr1	StringTie	exon	151759643	151760181	1000	-	.	gene_id "MSTRG.10669"; transcript_id "MSTRG.10669.34"; exon_number "1";
chr1	StringTie	exon	151760816	151760899	1000	-	.	gene_id "MSTRG.10669"; transcript_id "MSTRG.10669.34"; exon_number "2";
chr1	StringTie	exon	151761451	151761552	1000	-	.	gene_id "MSTRG.10669"; transcript_id "MSTRG.10669.34"; exon_number "3";
chr1	StringTie	exon	151762105	151762155	1000	-	.	gene_id "MSTRG.10669"; transcript_id "MSTRG.10669.34"; exon_number "4";
chr1	StringTie	exon	151762376	151762500	1000	-	.	gene_id "MSTRG.10669"; transcript_id "MSTRG.10669.34"; exon_number "5";
chr1	StringTie	exon	151762990	151763146	1000	-	.	gene_id "MSTRG.10669"; transcript_id "MSTRG.10669.34"; exon_number "6";
chr1	StringTie	exon	151763327	151763501	1000	-	.	gene_id "MSTRG.10669"; transcript_id "MSTRG.10669.34"; exon_number "7";
chr1	StringTie	exon	151768138	151768243	1000	-	.	gene_id "MSTRG.10669"; transcript_id "MSTRG.10669.34"; exon_number "8";
chr1	StringTie	exon	151769344	151770562	1000	-	.	gene_id "MSTRG.10669"; transcript_id "MSTRG.10669.34"; exon_number "9";
chr1	StringTie	exon	151774413	151774504	1000	-	.	gene_id "MSTRG.10669"; transcript_id "MSTRG.10669.34"; exon_number "10";
chr1	StringTie	exon	151774710	151774806	1000	-	.	gene_id "MSTRG.10669"; transcript_id "MSTRG.10669.34"; exon_number "11";
chr1	StringTie	exon	151775065	151775166	1000	-	.	gene_id "MSTRG.10669"; transcript_id "MSTRG.10669.34"; exon_number "12";
chr1	StringTie	exon	151775392	151775543	1000	-	.	gene_id "MSTRG.10669"; transcript_id "MSTRG.10669.34"; exon_number "13";
chr1	StringTie	exon	151775820	151775884	1000	-	.	gene_id "MSTRG.10669"; transcript_id "MSTRG.10669.34"; exon_number "14";
chr1	StringTie	exon	151776096	151776268	1000	-	.	gene_id "MSTRG.10669"; transcript_id "MSTRG.10669.34"; exon_number "15";
chr1	StringTie	exon	151776439	151776599	1000	-	.	gene_id "MSTRG.10669"; transcript_id "MSTRG.10669.34"; exon_number "16";
chr1	StringTie	exon	151778685	151779006	1000	-	.	gene_id "MSTRG.10669"; transcript_id "MSTRG.10669.34"; exon_number "17";
chr1	StringTie	exon	151779103	151779242	1000	-	.	gene_id "MSTRG.10669"; transcript_id "MSTRG.10669.34"; exon_number "18";
chr1	StringTie	exon	151779951	151780140	1000	-	.	gene_id "MSTRG.10669"; transcript_id "MSTRG.10669.34"; exon_number "19";
chr1	StringTie	exon	151781481	151781587	1000	-	.	gene_id "MSTRG.10669"; transcript_id "MSTRG.10669.34"; exon_number "20";
chr1	StringTie	exon	151782899	151783049	1000	-	.	gene_id "MSTRG.10669"; transcript_id "MSTRG.10669.34"; exon_number "21";
chr1	StringTie	exon	151790399	151790567	1000	-	.	gene_id "MSTRG.10669"; transcript_id "MSTRG.10669.34"; exon_number "22";
chr1	StringTie	transcript	151759643	151790488	1000	-	.	gene_id "MSTRG.10669"; transcript_id "MSTRG.10669.35";
chr1	StringTie	exon	151759643	151760181	1000	-	.	gene_id "MSTRG.10669"; transcript_id "MSTRG.10669.35"; exon_number "1";
chr1	StringTie	exon	151760816	151760899	1000	-	.	gene_id "MSTRG.10669"; transcript_id "MSTRG.10669.35"; exon_number "2";
chr1	StringTie	exon	151761451	151761552	1000	-	.	gene_id "MSTRG.10669"; transcript_id "MSTRG.10669.35"; exon_number "3";
chr1	StringTie	exon	151762105	151762155	1000	-	.	gene_id "MSTRG.10669"; transcript_id "MSTRG.10669.35"; exon_number "4";
chr1	StringTie	exon	151762376	151762500	1000	-	.	gene_id "MSTRG.10669"; transcript_id "MSTRG.10669.35"; exon_number "5";
chr1	StringTie	exon	151762990	151763146	1000	-	.	gene_id "MSTRG.10669"; transcript_id "MSTRG.10669.35"; exon_number "6";
chr1	StringTie	exon	151763327	151763501	1000	-	.	gene_id "MSTRG.10669"; transcript_id "MSTRG.10669.35"; exon_number "7";
chr1	StringTie	exon	151768138	151768243	1000	-	.	gene_id "MSTRG.10669"; transcript_id "MSTRG.10669.35"; exon_number "8";
chr1	StringTie	exon	151769384	151770562	1000	-	.	gene_id "MSTRG.10669"; transcript_id "MSTRG.10669.35"; exon_number "9";
chr1	StringTie	exon	151774413	151774504	1000	-	.	gene_id "MSTRG.10669"; transcript_id "MSTRG.10669.35"; exon_number "10";
chr1	StringTie	exon	151774710	151774806	1000	-	.	gene_id "MSTRG.10669"; transcript_id "MSTRG.10669.35"; exon_number "11";
chr1	StringTie	exon	151775065	151775166	1000	-	.	gene_id "MSTRG.10669"; transcript_id "MSTRG.10669.35"; exon_number "12";
chr1	StringTie	exon	151775392	151775543	1000	-	.	gene_id "MSTRG.10669"; transcript_id "MSTRG.10669.35"; exon_number "13";
chr1	StringTie	exon	151775820	151775884	1000	-	.	gene_id "MSTRG.10669"; transcript_id "MSTRG.10669.35"; exon_number "14";
chr1	StringTie	exon	151776096	151776268	1000	-	.	gene_id "MSTRG.10669"; transcript_id "MSTRG.10669.35"; exon_number "15";
chr1	StringTie	exon	151776439	151776599	1000	-	.	gene_id "MSTRG.10669"; transcript_id "MSTRG.10669.35"; exon_number "16";
chr1	StringTie	exon	151778685	151779006	1000	-	.	gene_id "MSTRG.10669"; transcript_id "MSTRG.10669.35"; exon_number "17";
chr1	StringTie	exon	151779103	151779242	1000	-	.	gene_id "MSTRG.10669"; transcript_id "MSTRG.10669.35"; exon_number "18";
chr1	StringTie	exon	151780051	151780140	1000	-	.	gene_id "MSTRG.10669"; transcript_id "MSTRG.10669.35"; exon_number "19";
chr1	StringTie	exon	151781481	151781587	1000	-	.	gene_id "MSTRG.10669"; transcript_id "MSTRG.10669.35"; exon_number "20";
chr1	StringTie	exon	151782899	151783049	1000	-	.	gene_id "MSTRG.10669"; transcript_id "MSTRG.10669.35"; exon_number "21";
chr1	StringTie	exon	151790380	151790488	1000	-	.	gene_id "MSTRG.10669"; transcript_id "MSTRG.10669.35"; exon_number "22";
chr1	StringTie	transcript	151759643	151790532	1000	-	.	gene_id "MSTRG.10669"; transcript_id "MSTRG.10669.36";
chr1	StringTie	exon	151759643	151760181	1000	-	.	gene_id "MSTRG.10669"; transcript_id "MSTRG.10669.36"; exon_number "1";
chr1	StringTie	exon	151760816	151760899	1000	-	.	gene_id "MSTRG.10669"; transcript_id "MSTRG.10669.36"; exon_number "2";
chr1	StringTie	exon	151761451	151761552	1000	-	.	gene_id "MSTRG.10669"; transcript_id "MSTRG.10669.36"; exon_number "3";
chr1	StringTie	exon	151762105	151762155	1000	-	.	gene_id "MSTRG.10669"; transcript_id "MSTRG.10669.36"; exon_number "4";
chr1	StringTie	exon	151762376	151762500	1000	-	.	gene_id "MSTRG.10669"; transcript_id "MSTRG.10669.36"; exon_number "5";
chr1	StringTie	exon	151762990	151763146	1000	-	.	gene_id "MSTRG.10669"; transcript_id "MSTRG.10669.36"; exon_number "6";
chr1	StringTie	exon	151763327	151763501	1000	-	.	gene_id "MSTRG.10669"; transcript_id "MSTRG.10669.36"; exon_number "7";
chr1	StringTie	exon	151768138	151768243	1000	-	.	gene_id "MSTRG.10669"; transcript_id "MSTRG.10669.36"; exon_number "8";
chr1	StringTie	exon	151769461	151770562	1000	-	.	gene_id "MSTRG.10669"; transcript_id "MSTRG.10669.36"; exon_number "9";
chr1	StringTie	exon	151774413	151774504	1000	-	.	gene_id "MSTRG.10669"; transcript_id "MSTRG.10669.36"; exon_number "10";
chr1	StringTie	exon	151774710	151774806	1000	-	.	gene_id "MSTRG.10669"; transcript_id "MSTRG.10669.36"; exon_number "11";
chr1	StringTie	exon	151775065	151775166	1000	-	.	gene_id "MSTRG.10669"; transcript_id "MSTRG.10669.36"; exon_number "12";
chr1	StringTie	exon	151775392	151775543	1000	-	.	gene_id "MSTRG.10669"; transcript_id "MSTRG.10669.36"; exon_number "13";
chr1	StringTie	exon	151775820	151775884	1000	-	.	gene_id "MSTRG.10669"; transcript_id "MSTRG.10669.36"; exon_number "14";
chr1	StringTie	exon	151776084	151776268	1000	-	.	gene_id "MSTRG.10669"; transcript_id "MSTRG.10669.36"; exon_number "15";
chr1	StringTie	exon	151776439	151776599	1000	-	.	gene_id "MSTRG.10669"; transcript_id "MSTRG.10669.36"; exon_number "16";
chr1	StringTie	exon	151778685	151779006	1000	-	.	gene_id "MSTRG.10669"; transcript_id "MSTRG.10669.36"; exon_number "17";
chr1	StringTie	exon	151779103	151779242	1000	-	.	gene_id "MSTRG.10669"; transcript_id "MSTRG.10669.36"; exon_number "18";
chr1	StringTie	exon	151779951	151780140	1000	-	.	gene_id "MSTRG.10669"; transcript_id "MSTRG.10669.36"; exon_number "19";
chr1	StringTie	exon	151781481	151781587	1000	-	.	gene_id "MSTRG.10669"; transcript_id "MSTRG.10669.36"; exon_number "20";
chr1	StringTie	exon	151782899	151783049	1000	-	.	gene_id "MSTRG.10669"; transcript_id "MSTRG.10669.36"; exon_number "21";
chr1	StringTie	exon	151790399	151790532	1000	-	.	gene_id "MSTRG.10669"; transcript_id "MSTRG.10669.36"; exon_number "22";
chr1	StringTie	transcript	151759643	151790535	1000	-	.	gene_id "MSTRG.10669"; transcript_id "MSTRG.10669.37";
chr1	StringTie	exon	151759643	151760181	1000	-	.	gene_id "MSTRG.10669"; transcript_id "MSTRG.10669.37"; exon_number "1";
chr1	StringTie	exon	151760816	151760899	1000	-	.	gene_id "MSTRG.10669"; transcript_id "MSTRG.10669.37"; exon_number "2";
chr1	StringTie	exon	151761451	151761552	1000	-	.	gene_id "MSTRG.10669"; transcript_id "MSTRG.10669.37"; exon_number "3";
chr1	StringTie	exon	151762105	151762155	1000	-	.	gene_id "MSTRG.10669"; transcript_id "MSTRG.10669.37"; exon_number "4";
chr1	StringTie	exon	151762376	151762500	1000	-	.	gene_id "MSTRG.10669"; transcript_id "MSTRG.10669.37"; exon_number "5";
chr1	StringTie	exon	151762990	151763146	1000	-	.	gene_id "MSTRG.10669"; transcript_id "MSTRG.10669.37"; exon_number "6";
chr1	StringTie	exon	151763327	151763501	1000	-	.	gene_id "MSTRG.10669"; transcript_id "MSTRG.10669.37"; exon_number "7";
chr1	StringTie	exon	151768138	151768243	1000	-	.	gene_id "MSTRG.10669"; transcript_id "MSTRG.10669.37"; exon_number "8";
chr1	StringTie	exon	151769344	151770562	1000	-	.	gene_id "MSTRG.10669"; transcript_id "MSTRG.10669.37"; exon_number "9";
chr1	StringTie	exon	151774413	151774504	1000	-	.	gene_id "MSTRG.10669"; transcript_id "MSTRG.10669.37"; exon_number "10";
chr1	StringTie	exon	151774710	151774806	1000	-	.	gene_id "MSTRG.10669"; transcript_id "MSTRG.10669.37"; exon_number "11";
chr1	StringTie	exon	151775065	151775166	1000	-	.	gene_id "MSTRG.10669"; transcript_id "MSTRG.10669.37"; exon_number "12";
chr1	StringTie	exon	151775392	151775543	1000	-	.	gene_id "MSTRG.10669"; transcript_id "MSTRG.10669.37"; exon_number "13";
chr1	StringTie	exon	151775820	151775884	1000	-	.	gene_id "MSTRG.10669"; transcript_id "MSTRG.10669.37"; exon_number "14";
chr1	StringTie	exon	151776096	151776268	1000	-	.	gene_id "MSTRG.10669"; transcript_id "MSTRG.10669.37"; exon_number "15";
chr1	StringTie	exon	151776439	151776599	1000	-	.	gene_id "MSTRG.10669"; transcript_id "MSTRG.10669.37"; exon_number "16";
chr1	StringTie	exon	151778685	151779006	1000	-	.	gene_id "MSTRG.10669"; transcript_id "MSTRG.10669.37"; exon_number "17";
chr1	StringTie	exon	151779103	151779242	1000	-	.	gene_id "MSTRG.10669"; transcript_id "MSTRG.10669.37"; exon_number "18";
chr1	StringTie	exon	151779951	151780140	1000	-	.	gene_id "MSTRG.10669"; transcript_id "MSTRG.10669.37"; exon_number "19";
chr1	StringTie	exon	151781481	151781587	1000	-	.	gene_id "MSTRG.10669"; transcript_id "MSTRG.10669.37"; exon_number "20";
chr1	StringTie	exon	151782899	151783049	1000	-	.	gene_id "MSTRG.10669"; transcript_id "MSTRG.10669.37"; exon_number "21";
chr1	StringTie	exon	151790405	151790535	1000	-	.	gene_id "MSTRG.10669"; transcript_id "MSTRG.10669.37"; exon_number "22";
chr1	StringTie	transcript	151759643	151790521	1000	-	.	gene_id "MSTRG.10669"; transcript_id "MSTRG.10669.38";
chr1	StringTie	exon	151759643	151760181	1000	-	.	gene_id "MSTRG.10669"; transcript_id "MSTRG.10669.38"; exon_number "1";
chr1	StringTie	exon	151760816	151760899	1000	-	.	gene_id "MSTRG.10669"; transcript_id "MSTRG.10669.38"; exon_number "2";
chr1	StringTie	exon	151761451	151761552	1000	-	.	gene_id "MSTRG.10669"; transcript_id "MSTRG.10669.38"; exon_number "3";
chr1	StringTie	exon	151762105	151762155	1000	-	.	gene_id "MSTRG.10669"; transcript_id "MSTRG.10669.38"; exon_number "4";
chr1	StringTie	exon	151762376	151762500	1000	-	.	gene_id "MSTRG.10669"; transcript_id "MSTRG.10669.38"; exon_number "5";
chr1	StringTie	exon	151762955	151763146	1000	-	.	gene_id "MSTRG.10669"; transcript_id "MSTRG.10669.38"; exon_number "6";
chr1	StringTie	exon	151763327	151763501	1000	-	.	gene_id "MSTRG.10669"; transcript_id "MSTRG.10669.38"; exon_number "7";
chr1	StringTie	exon	151768138	151770562	1000	-	.	gene_id "MSTRG.10669"; transcript_id "MSTRG.10669.38"; exon_number "8";
chr1	StringTie	exon	151774413	151774504	1000	-	.	gene_id "MSTRG.10669"; transcript_id "MSTRG.10669.38"; exon_number "9";
chr1	StringTie	exon	151774710	151774806	1000	-	.	gene_id "MSTRG.10669"; transcript_id "MSTRG.10669.38"; exon_number "10";
chr1	StringTie	exon	151775065	151775166	1000	-	.	gene_id "MSTRG.10669"; transcript_id "MSTRG.10669.38"; exon_number "11";
chr1	StringTie	exon	151775392	151775543	1000	-	.	gene_id "MSTRG.10669"; transcript_id "MSTRG.10669.38"; exon_number "12";
chr1	StringTie	exon	151775820	151775884	1000	-	.	gene_id "MSTRG.10669"; transcript_id "MSTRG.10669.38"; exon_number "13";
chr1	StringTie	exon	151776096	151776268	1000	-	.	gene_id "MSTRG.10669"; transcript_id "MSTRG.10669.38"; exon_number "14";
chr1	StringTie	exon	151776439	151776599	1000	-	.	gene_id "MSTRG.10669"; transcript_id "MSTRG.10669.38"; exon_number "15";
chr1	StringTie	exon	151778685	151779006	1000	-	.	gene_id "MSTRG.10669"; transcript_id "MSTRG.10669.38"; exon_number "16";
chr1	StringTie	exon	151779103	151779242	1000	-	.	gene_id "MSTRG.10669"; transcript_id "MSTRG.10669.38"; exon_number "17";
chr1	StringTie	exon	151779951	151780140	1000	-	.	gene_id "MSTRG.10669"; transcript_id "MSTRG.10669.38"; exon_number "18";
chr1	StringTie	exon	151781481	151781587	1000	-	.	gene_id "MSTRG.10669"; transcript_id "MSTRG.10669.38"; exon_number "19";
chr1	StringTie	exon	151782899	151783049	1000	-	.	gene_id "MSTRG.10669"; transcript_id "MSTRG.10669.38"; exon_number "20";
chr1	StringTie	exon	151790380	151790521	1000	-	.	gene_id "MSTRG.10669"; transcript_id "MSTRG.10669.38"; exon_number "21";
chr1	StringTie	transcript	151759643	151790519	1000	-	.	gene_id "MSTRG.10669"; transcript_id "MSTRG.10669.39";
chr1	StringTie	exon	151759643	151760181	1000	-	.	gene_id "MSTRG.10669"; transcript_id "MSTRG.10669.39"; exon_number "1";
chr1	StringTie	exon	151760816	151760899	1000	-	.	gene_id "MSTRG.10669"; transcript_id "MSTRG.10669.39"; exon_number "2";
chr1	StringTie	exon	151761451	151761552	1000	-	.	gene_id "MSTRG.10669"; transcript_id "MSTRG.10669.39"; exon_number "3";
chr1	StringTie	exon	151762105	151762155	1000	-	.	gene_id "MSTRG.10669"; transcript_id "MSTRG.10669.39"; exon_number "4";
chr1	StringTie	exon	151762376	151762500	1000	-	.	gene_id "MSTRG.10669"; transcript_id "MSTRG.10669.39"; exon_number "5";
chr1	StringTie	exon	151762990	151763146	1000	-	.	gene_id "MSTRG.10669"; transcript_id "MSTRG.10669.39"; exon_number "6";
chr1	StringTie	exon	151763327	151763501	1000	-	.	gene_id "MSTRG.10669"; transcript_id "MSTRG.10669.39"; exon_number "7";
chr1	StringTie	exon	151769461	151770562	1000	-	.	gene_id "MSTRG.10669"; transcript_id "MSTRG.10669.39"; exon_number "8";
chr1	StringTie	exon	151774413	151774504	1000	-	.	gene_id "MSTRG.10669"; transcript_id "MSTRG.10669.39"; exon_number "9";
chr1	StringTie	exon	151774710	151774806	1000	-	.	gene_id "MSTRG.10669"; transcript_id "MSTRG.10669.39"; exon_number "10";
chr1	StringTie	exon	151775065	151775166	1000	-	.	gene_id "MSTRG.10669"; transcript_id "MSTRG.10669.39"; exon_number "11";
chr1	StringTie	exon	151775392	151775543	1000	-	.	gene_id "MSTRG.10669"; transcript_id "MSTRG.10669.39"; exon_number "12";
chr1	StringTie	exon	151775820	151775884	1000	-	.	gene_id "MSTRG.10669"; transcript_id "MSTRG.10669.39"; exon_number "13";
chr1	StringTie	exon	151776096	151776268	1000	-	.	gene_id "MSTRG.10669"; transcript_id "MSTRG.10669.39"; exon_number "14";
chr1	StringTie	exon	151776439	151776599	1000	-	.	gene_id "MSTRG.10669"; transcript_id "MSTRG.10669.39"; exon_number "15";
chr1	StringTie	exon	151778685	151779006	1000	-	.	gene_id "MSTRG.10669"; transcript_id "MSTRG.10669.39"; exon_number "16";
chr1	StringTie	exon	151779103	151779242	1000	-	.	gene_id "MSTRG.10669"; transcript_id "MSTRG.10669.39"; exon_number "17";
chr1	StringTie	exon	151779951	151780140	1000	-	.	gene_id "MSTRG.10669"; transcript_id "MSTRG.10669.39"; exon_number "18";
chr1	StringTie	exon	151781481	151781587	1000	-	.	gene_id "MSTRG.10669"; transcript_id "MSTRG.10669.39"; exon_number "19";
chr1	StringTie	exon	151782899	151783049	1000	-	.	gene_id "MSTRG.10669"; transcript_id "MSTRG.10669.39"; exon_number "20";
chr1	StringTie	exon	151790399	151790519	1000	-	.	gene_id "MSTRG.10669"; transcript_id "MSTRG.10669.39"; exon_number "21";
chr1	StringTie	transcript	151759560	151790488	1000	-	.	gene_id "MSTRG.10669"; transcript_id "MSTRG.10669.4";
chr1	StringTie	exon	151759560	151760181	1000	-	.	gene_id "MSTRG.10669"; transcript_id "MSTRG.10669.4"; exon_number "1";
chr1	StringTie	exon	151760816	151760899	1000	-	.	gene_id "MSTRG.10669"; transcript_id "MSTRG.10669.4"; exon_number "2";
chr1	StringTie	exon	151761451	151761552	1000	-	.	gene_id "MSTRG.10669"; transcript_id "MSTRG.10669.4"; exon_number "3";
chr1	StringTie	exon	151762105	151762155	1000	-	.	gene_id "MSTRG.10669"; transcript_id "MSTRG.10669.4"; exon_number "4";
chr1	StringTie	exon	151762376	151762500	1000	-	.	gene_id "MSTRG.10669"; transcript_id "MSTRG.10669.4"; exon_number "5";
chr1	StringTie	exon	151762955	151763146	1000	-	.	gene_id "MSTRG.10669"; transcript_id "MSTRG.10669.4"; exon_number "6";
chr1	StringTie	exon	151763327	151763501	1000	-	.	gene_id "MSTRG.10669"; transcript_id "MSTRG.10669.4"; exon_number "7";
chr1	StringTie	exon	151768138	151770562	1000	-	.	gene_id "MSTRG.10669"; transcript_id "MSTRG.10669.4"; exon_number "8";
chr1	StringTie	exon	151774413	151774504	1000	-	.	gene_id "MSTRG.10669"; transcript_id "MSTRG.10669.4"; exon_number "9";
chr1	StringTie	exon	151774710	151774806	1000	-	.	gene_id "MSTRG.10669"; transcript_id "MSTRG.10669.4"; exon_number "10";
chr1	StringTie	exon	151775065	151775166	1000	-	.	gene_id "MSTRG.10669"; transcript_id "MSTRG.10669.4"; exon_number "11";
chr1	StringTie	exon	151775392	151775543	1000	-	.	gene_id "MSTRG.10669"; transcript_id "MSTRG.10669.4"; exon_number "12";
chr1	StringTie	exon	151775820	151775884	1000	-	.	gene_id "MSTRG.10669"; transcript_id "MSTRG.10669.4"; exon_number "13";
chr1	StringTie	exon	151776096	151776268	1000	-	.	gene_id "MSTRG.10669"; transcript_id "MSTRG.10669.4"; exon_number "14";
chr1	StringTie	exon	151776439	151776599	1000	-	.	gene_id "MSTRG.10669"; transcript_id "MSTRG.10669.4"; exon_number "15";
chr1	StringTie	exon	151778685	151779006	1000	-	.	gene_id "MSTRG.10669"; transcript_id "MSTRG.10669.4"; exon_number "16";
chr1	StringTie	exon	151779103	151779242	1000	-	.	gene_id "MSTRG.10669"; transcript_id "MSTRG.10669.4"; exon_number "17";
chr1	StringTie	exon	151780051	151780140	1000	-	.	gene_id "MSTRG.10669"; transcript_id "MSTRG.10669.4"; exon_number "18";
chr1	StringTie	exon	151781481	151781587	1000	-	.	gene_id "MSTRG.10669"; transcript_id "MSTRG.10669.4"; exon_number "19";
chr1	StringTie	exon	151782899	151783049	1000	-	.	gene_id "MSTRG.10669"; transcript_id "MSTRG.10669.4"; exon_number "20";
chr1	StringTie	exon	151790380	151790488	1000	-	.	gene_id "MSTRG.10669"; transcript_id "MSTRG.10669.4"; exon_number "21";
chr1	StringTie	transcript	151759643	151790536	1000	-	.	gene_id "MSTRG.10669"; transcript_id "MSTRG.10669.40";
chr1	StringTie	exon	151759643	151760181	1000	-	.	gene_id "MSTRG.10669"; transcript_id "MSTRG.10669.40"; exon_number "1";
chr1	StringTie	exon	151760816	151760899	1000	-	.	gene_id "MSTRG.10669"; transcript_id "MSTRG.10669.40"; exon_number "2";
chr1	StringTie	exon	151761451	151761552	1000	-	.	gene_id "MSTRG.10669"; transcript_id "MSTRG.10669.40"; exon_number "3";
chr1	StringTie	exon	151762105	151762155	1000	-	.	gene_id "MSTRG.10669"; transcript_id "MSTRG.10669.40"; exon_number "4";
chr1	StringTie	exon	151762376	151762500	1000	-	.	gene_id "MSTRG.10669"; transcript_id "MSTRG.10669.40"; exon_number "5";
chr1	StringTie	exon	151762955	151763146	1000	-	.	gene_id "MSTRG.10669"; transcript_id "MSTRG.10669.40"; exon_number "6";
chr1	StringTie	exon	151763327	151763501	1000	-	.	gene_id "MSTRG.10669"; transcript_id "MSTRG.10669.40"; exon_number "7";
chr1	StringTie	exon	151768138	151768243	1000	-	.	gene_id "MSTRG.10669"; transcript_id "MSTRG.10669.40"; exon_number "8";
chr1	StringTie	exon	151768347	151770562	1000	-	.	gene_id "MSTRG.10669"; transcript_id "MSTRG.10669.40"; exon_number "9";
chr1	StringTie	exon	151774413	151774504	1000	-	.	gene_id "MSTRG.10669"; transcript_id "MSTRG.10669.40"; exon_number "10";
chr1	StringTie	exon	151774710	151774806	1000	-	.	gene_id "MSTRG.10669"; transcript_id "MSTRG.10669.40"; exon_number "11";
chr1	StringTie	exon	151775065	151775166	1000	-	.	gene_id "MSTRG.10669"; transcript_id "MSTRG.10669.40"; exon_number "12";
chr1	StringTie	exon	151775392	151775543	1000	-	.	gene_id "MSTRG.10669"; transcript_id "MSTRG.10669.40"; exon_number "13";
chr1	StringTie	exon	151775820	151775884	1000	-	.	gene_id "MSTRG.10669"; transcript_id "MSTRG.10669.40"; exon_number "14";
chr1	StringTie	exon	151776096	151776268	1000	-	.	gene_id "MSTRG.10669"; transcript_id "MSTRG.10669.40"; exon_number "15";
chr1	StringTie	exon	151776439	151776599	1000	-	.	gene_id "MSTRG.10669"; transcript_id "MSTRG.10669.40"; exon_number "16";
chr1	StringTie	exon	151778685	151779006	1000	-	.	gene_id "MSTRG.10669"; transcript_id "MSTRG.10669.40"; exon_number "17";
chr1	StringTie	exon	151779103	151779242	1000	-	.	gene_id "MSTRG.10669"; transcript_id "MSTRG.10669.40"; exon_number "18";
chr1	StringTie	exon	151779951	151780140	1000	-	.	gene_id "MSTRG.10669"; transcript_id "MSTRG.10669.40"; exon_number "19";
chr1	StringTie	exon	151781481	151781587	1000	-	.	gene_id "MSTRG.10669"; transcript_id "MSTRG.10669.40"; exon_number "20";
chr1	StringTie	exon	151782899	151783049	1000	-	.	gene_id "MSTRG.10669"; transcript_id "MSTRG.10669.40"; exon_number "21";
chr1	StringTie	exon	151790380	151790536	1000	-	.	gene_id "MSTRG.10669"; transcript_id "MSTRG.10669.40"; exon_number "22";
chr1	StringTie	transcript	151759643	151790535	1000	-	.	gene_id "MSTRG.10669"; transcript_id "MSTRG.10669.41";
chr1	StringTie	exon	151759643	151760181	1000	-	.	gene_id "MSTRG.10669"; transcript_id "MSTRG.10669.41"; exon_number "1";
chr1	StringTie	exon	151760816	151760899	1000	-	.	gene_id "MSTRG.10669"; transcript_id "MSTRG.10669.41"; exon_number "2";
chr1	StringTie	exon	151761451	151761552	1000	-	.	gene_id "MSTRG.10669"; transcript_id "MSTRG.10669.41"; exon_number "3";
chr1	StringTie	exon	151762105	151762155	1000	-	.	gene_id "MSTRG.10669"; transcript_id "MSTRG.10669.41"; exon_number "4";
chr1	StringTie	exon	151762376	151762500	1000	-	.	gene_id "MSTRG.10669"; transcript_id "MSTRG.10669.41"; exon_number "5";
chr1	StringTie	exon	151762955	151763146	1000	-	.	gene_id "MSTRG.10669"; transcript_id "MSTRG.10669.41"; exon_number "6";
chr1	StringTie	exon	151763327	151763501	1000	-	.	gene_id "MSTRG.10669"; transcript_id "MSTRG.10669.41"; exon_number "7";
chr1	StringTie	exon	151768138	151770562	1000	-	.	gene_id "MSTRG.10669"; transcript_id "MSTRG.10669.41"; exon_number "8";
chr1	StringTie	exon	151774413	151774504	1000	-	.	gene_id "MSTRG.10669"; transcript_id "MSTRG.10669.41"; exon_number "9";
chr1	StringTie	exon	151774710	151774806	1000	-	.	gene_id "MSTRG.10669"; transcript_id "MSTRG.10669.41"; exon_number "10";
chr1	StringTie	exon	151775065	151775166	1000	-	.	gene_id "MSTRG.10669"; transcript_id "MSTRG.10669.41"; exon_number "11";
chr1	StringTie	exon	151775392	151775543	1000	-	.	gene_id "MSTRG.10669"; transcript_id "MSTRG.10669.41"; exon_number "12";
chr1	StringTie	exon	151775820	151775884	1000	-	.	gene_id "MSTRG.10669"; transcript_id "MSTRG.10669.41"; exon_number "13";
chr1	StringTie	exon	151776096	151776268	1000	-	.	gene_id "MSTRG.10669"; transcript_id "MSTRG.10669.41"; exon_number "14";
chr1	StringTie	exon	151776439	151776599	1000	-	.	gene_id "MSTRG.10669"; transcript_id "MSTRG.10669.41"; exon_number "15";
chr1	StringTie	exon	151778685	151779006	1000	-	.	gene_id "MSTRG.10669"; transcript_id "MSTRG.10669.41"; exon_number "16";
chr1	StringTie	exon	151779103	151779242	1000	-	.	gene_id "MSTRG.10669"; transcript_id "MSTRG.10669.41"; exon_number "17";
chr1	StringTie	exon	151779951	151780140	1000	-	.	gene_id "MSTRG.10669"; transcript_id "MSTRG.10669.41"; exon_number "18";
chr1	StringTie	exon	151781481	151781587	1000	-	.	gene_id "MSTRG.10669"; transcript_id "MSTRG.10669.41"; exon_number "19";
chr1	StringTie	exon	151782899	151783049	1000	-	.	gene_id "MSTRG.10669"; transcript_id "MSTRG.10669.41"; exon_number "20";
chr1	StringTie	exon	151790405	151790535	1000	-	.	gene_id "MSTRG.10669"; transcript_id "MSTRG.10669.41"; exon_number "21";
chr1	StringTie	transcript	151759643	151790531	1000	-	.	gene_id "MSTRG.10669"; transcript_id "MSTRG.10669.42";
chr1	StringTie	exon	151759643	151760181	1000	-	.	gene_id "MSTRG.10669"; transcript_id "MSTRG.10669.42"; exon_number "1";
chr1	StringTie	exon	151760816	151760899	1000	-	.	gene_id "MSTRG.10669"; transcript_id "MSTRG.10669.42"; exon_number "2";
chr1	StringTie	exon	151761451	151761552	1000	-	.	gene_id "MSTRG.10669"; transcript_id "MSTRG.10669.42"; exon_number "3";
chr1	StringTie	exon	151762105	151762155	1000	-	.	gene_id "MSTRG.10669"; transcript_id "MSTRG.10669.42"; exon_number "4";
chr1	StringTie	exon	151762376	151762500	1000	-	.	gene_id "MSTRG.10669"; transcript_id "MSTRG.10669.42"; exon_number "5";
chr1	StringTie	exon	151762955	151763146	1000	-	.	gene_id "MSTRG.10669"; transcript_id "MSTRG.10669.42"; exon_number "6";
chr1	StringTie	exon	151763327	151763501	1000	-	.	gene_id "MSTRG.10669"; transcript_id "MSTRG.10669.42"; exon_number "7";
chr1	StringTie	exon	151768138	151768243	1000	-	.	gene_id "MSTRG.10669"; transcript_id "MSTRG.10669.42"; exon_number "8";
chr1	StringTie	exon	151769384	151770562	1000	-	.	gene_id "MSTRG.10669"; transcript_id "MSTRG.10669.42"; exon_number "9";
chr1	StringTie	exon	151774413	151774504	1000	-	.	gene_id "MSTRG.10669"; transcript_id "MSTRG.10669.42"; exon_number "10";
chr1	StringTie	exon	151774710	151774806	1000	-	.	gene_id "MSTRG.10669"; transcript_id "MSTRG.10669.42"; exon_number "11";
chr1	StringTie	exon	151775065	151775166	1000	-	.	gene_id "MSTRG.10669"; transcript_id "MSTRG.10669.42"; exon_number "12";
chr1	StringTie	exon	151775392	151775543	1000	-	.	gene_id "MSTRG.10669"; transcript_id "MSTRG.10669.42"; exon_number "13";
chr1	StringTie	exon	151775820	151775884	1000	-	.	gene_id "MSTRG.10669"; transcript_id "MSTRG.10669.42"; exon_number "14";
chr1	StringTie	exon	151776096	151776268	1000	-	.	gene_id "MSTRG.10669"; transcript_id "MSTRG.10669.42"; exon_number "15";
chr1	StringTie	exon	151776439	151776599	1000	-	.	gene_id "MSTRG.10669"; transcript_id "MSTRG.10669.42"; exon_number "16";
chr1	StringTie	exon	151778685	151779006	1000	-	.	gene_id "MSTRG.10669"; transcript_id "MSTRG.10669.42"; exon_number "17";
chr1	StringTie	exon	151779103	151779242	1000	-	.	gene_id "MSTRG.10669"; transcript_id "MSTRG.10669.42"; exon_number "18";
chr1	StringTie	exon	151779951	151780140	1000	-	.	gene_id "MSTRG.10669"; transcript_id "MSTRG.10669.42"; exon_number "19";
chr1	StringTie	exon	151781481	151781587	1000	-	.	gene_id "MSTRG.10669"; transcript_id "MSTRG.10669.42"; exon_number "20";
chr1	StringTie	exon	151782899	151783049	1000	-	.	gene_id "MSTRG.10669"; transcript_id "MSTRG.10669.42"; exon_number "21";
chr1	StringTie	exon	151790380	151790531	1000	-	.	gene_id "MSTRG.10669"; transcript_id "MSTRG.10669.42"; exon_number "22";
chr1	StringTie	transcript	151759643	151790584	1000	-	.	gene_id "MSTRG.10669"; transcript_id "MSTRG.10669.43";
chr1	StringTie	exon	151759643	151760181	1000	-	.	gene_id "MSTRG.10669"; transcript_id "MSTRG.10669.43"; exon_number "1";
chr1	StringTie	exon	151760816	151760899	1000	-	.	gene_id "MSTRG.10669"; transcript_id "MSTRG.10669.43"; exon_number "2";
chr1	StringTie	exon	151761451	151761552	1000	-	.	gene_id "MSTRG.10669"; transcript_id "MSTRG.10669.43"; exon_number "3";
chr1	StringTie	exon	151762105	151762155	1000	-	.	gene_id "MSTRG.10669"; transcript_id "MSTRG.10669.43"; exon_number "4";
chr1	StringTie	exon	151762376	151762500	1000	-	.	gene_id "MSTRG.10669"; transcript_id "MSTRG.10669.43"; exon_number "5";
chr1	StringTie	exon	151762990	151763146	1000	-	.	gene_id "MSTRG.10669"; transcript_id "MSTRG.10669.43"; exon_number "6";
chr1	StringTie	exon	151763327	151763501	1000	-	.	gene_id "MSTRG.10669"; transcript_id "MSTRG.10669.43"; exon_number "7";
chr1	StringTie	exon	151768138	151768243	1000	-	.	gene_id "MSTRG.10669"; transcript_id "MSTRG.10669.43"; exon_number "8";
chr1	StringTie	exon	151769384	151770562	1000	-	.	gene_id "MSTRG.10669"; transcript_id "MSTRG.10669.43"; exon_number "9";
chr1	StringTie	exon	151774413	151774504	1000	-	.	gene_id "MSTRG.10669"; transcript_id "MSTRG.10669.43"; exon_number "10";
chr1	StringTie	exon	151774710	151774806	1000	-	.	gene_id "MSTRG.10669"; transcript_id "MSTRG.10669.43"; exon_number "11";
chr1	StringTie	exon	151775065	151775166	1000	-	.	gene_id "MSTRG.10669"; transcript_id "MSTRG.10669.43"; exon_number "12";
chr1	StringTie	exon	151775392	151775543	1000	-	.	gene_id "MSTRG.10669"; transcript_id "MSTRG.10669.43"; exon_number "13";
chr1	StringTie	exon	151775820	151775884	1000	-	.	gene_id "MSTRG.10669"; transcript_id "MSTRG.10669.43"; exon_number "14";
chr1	StringTie	exon	151776096	151776268	1000	-	.	gene_id "MSTRG.10669"; transcript_id "MSTRG.10669.43"; exon_number "15";
chr1	StringTie	exon	151776439	151776599	1000	-	.	gene_id "MSTRG.10669"; transcript_id "MSTRG.10669.43"; exon_number "16";
chr1	StringTie	exon	151778685	151779006	1000	-	.	gene_id "MSTRG.10669"; transcript_id "MSTRG.10669.43"; exon_number "17";
chr1	StringTie	exon	151779103	151779242	1000	-	.	gene_id "MSTRG.10669"; transcript_id "MSTRG.10669.43"; exon_number "18";
chr1	StringTie	exon	151779951	151780140	1000	-	.	gene_id "MSTRG.10669"; transcript_id "MSTRG.10669.43"; exon_number "19";
chr1	StringTie	exon	151781481	151781587	1000	-	.	gene_id "MSTRG.10669"; transcript_id "MSTRG.10669.43"; exon_number "20";
chr1	StringTie	exon	151782899	151783049	1000	-	.	gene_id "MSTRG.10669"; transcript_id "MSTRG.10669.43"; exon_number "21";
chr1	StringTie	exon	151790399	151790584	1000	-	.	gene_id "MSTRG.10669"; transcript_id "MSTRG.10669.43"; exon_number "22";
chr1	StringTie	transcript	151759643	151763506	1000	-	.	gene_id "MSTRG.10669"; transcript_id "MSTRG.10669.44";
chr1	StringTie	exon	151759643	151760027	1000	-	.	gene_id "MSTRG.10669"; transcript_id "MSTRG.10669.44"; exon_number "1";
chr1	StringTie	exon	151760816	151760899	1000	-	.	gene_id "MSTRG.10669"; transcript_id "MSTRG.10669.44"; exon_number "2";
chr1	StringTie	exon	151761451	151761552	1000	-	.	gene_id "MSTRG.10669"; transcript_id "MSTRG.10669.44"; exon_number "3";
chr1	StringTie	exon	151762105	151762155	1000	-	.	gene_id "MSTRG.10669"; transcript_id "MSTRG.10669.44"; exon_number "4";
chr1	StringTie	exon	151762376	151762500	1000	-	.	gene_id "MSTRG.10669"; transcript_id "MSTRG.10669.44"; exon_number "5";
chr1	StringTie	exon	151762990	151763146	1000	-	.	gene_id "MSTRG.10669"; transcript_id "MSTRG.10669.44"; exon_number "6";
chr1	StringTie	exon	151763327	151763506	1000	-	.	gene_id "MSTRG.10669"; transcript_id "MSTRG.10669.44"; exon_number "7";
chr1	StringTie	transcript	151759643	151763601	1000	-	.	gene_id "MSTRG.10669"; transcript_id "MSTRG.10669.45";
chr1	StringTie	exon	151759643	151760181	1000	-	.	gene_id "MSTRG.10669"; transcript_id "MSTRG.10669.45"; exon_number "1";
chr1	StringTie	exon	151760816	151760899	1000	-	.	gene_id "MSTRG.10669"; transcript_id "MSTRG.10669.45"; exon_number "2";
chr1	StringTie	exon	151761447	151761552	1000	-	.	gene_id "MSTRG.10669"; transcript_id "MSTRG.10669.45"; exon_number "3";
chr1	StringTie	exon	151761962	151762010	1000	-	.	gene_id "MSTRG.10669"; transcript_id "MSTRG.10669.45"; exon_number "4";
chr1	StringTie	exon	151762105	151762155	1000	-	.	gene_id "MSTRG.10669"; transcript_id "MSTRG.10669.45"; exon_number "5";
chr1	StringTie	exon	151762376	151762500	1000	-	.	gene_id "MSTRG.10669"; transcript_id "MSTRG.10669.45"; exon_number "6";
chr1	StringTie	exon	151762955	151763146	1000	-	.	gene_id "MSTRG.10669"; transcript_id "MSTRG.10669.45"; exon_number "7";
chr1	StringTie	exon	151763327	151763601	1000	-	.	gene_id "MSTRG.10669"; transcript_id "MSTRG.10669.45"; exon_number "8";
chr1	StringTie	transcript	151759643	151790551	1000	-	.	gene_id "MSTRG.10669"; transcript_id "MSTRG.10669.46";
chr1	StringTie	exon	151759643	151760181	1000	-	.	gene_id "MSTRG.10669"; transcript_id "MSTRG.10669.46"; exon_number "1";
chr1	StringTie	exon	151760816	151760899	1000	-	.	gene_id "MSTRG.10669"; transcript_id "MSTRG.10669.46"; exon_number "2";
chr1	StringTie	exon	151761451	151761552	1000	-	.	gene_id "MSTRG.10669"; transcript_id "MSTRG.10669.46"; exon_number "3";
chr1	StringTie	exon	151762105	151762155	1000	-	.	gene_id "MSTRG.10669"; transcript_id "MSTRG.10669.46"; exon_number "4";
chr1	StringTie	exon	151762376	151762500	1000	-	.	gene_id "MSTRG.10669"; transcript_id "MSTRG.10669.46"; exon_number "5";
chr1	StringTie	exon	151762950	151763146	1000	-	.	gene_id "MSTRG.10669"; transcript_id "MSTRG.10669.46"; exon_number "6";
chr1	StringTie	exon	151763327	151763501	1000	-	.	gene_id "MSTRG.10669"; transcript_id "MSTRG.10669.46"; exon_number "7";
chr1	StringTie	exon	151768138	151770562	1000	-	.	gene_id "MSTRG.10669"; transcript_id "MSTRG.10669.46"; exon_number "8";
chr1	StringTie	exon	151774413	151774504	1000	-	.	gene_id "MSTRG.10669"; transcript_id "MSTRG.10669.46"; exon_number "9";
chr1	StringTie	exon	151774710	151774806	1000	-	.	gene_id "MSTRG.10669"; transcript_id "MSTRG.10669.46"; exon_number "10";
chr1	StringTie	exon	151775065	151775166	1000	-	.	gene_id "MSTRG.10669"; transcript_id "MSTRG.10669.46"; exon_number "11";
chr1	StringTie	exon	151775392	151775543	1000	-	.	gene_id "MSTRG.10669"; transcript_id "MSTRG.10669.46"; exon_number "12";
chr1	StringTie	exon	151775820	151775884	1000	-	.	gene_id "MSTRG.10669"; transcript_id "MSTRG.10669.46"; exon_number "13";
chr1	StringTie	exon	151776096	151776268	1000	-	.	gene_id "MSTRG.10669"; transcript_id "MSTRG.10669.46"; exon_number "14";
chr1	StringTie	exon	151776439	151776599	1000	-	.	gene_id "MSTRG.10669"; transcript_id "MSTRG.10669.46"; exon_number "15";
chr1	StringTie	exon	151778685	151779006	1000	-	.	gene_id "MSTRG.10669"; transcript_id "MSTRG.10669.46"; exon_number "16";
chr1	StringTie	exon	151779103	151779242	1000	-	.	gene_id "MSTRG.10669"; transcript_id "MSTRG.10669.46"; exon_number "17";
chr1	StringTie	exon	151779951	151780140	1000	-	.	gene_id "MSTRG.10669"; transcript_id "MSTRG.10669.46"; exon_number "18";
chr1	StringTie	exon	151781481	151781587	1000	-	.	gene_id "MSTRG.10669"; transcript_id "MSTRG.10669.46"; exon_number "19";
chr1	StringTie	exon	151782899	151783049	1000	-	.	gene_id "MSTRG.10669"; transcript_id "MSTRG.10669.46"; exon_number "20";
chr1	StringTie	exon	151790405	151790551	1000	-	.	gene_id "MSTRG.10669"; transcript_id "MSTRG.10669.46"; exon_number "21";
chr1	StringTie	transcript	151759643	151790535	1000	-	.	gene_id "MSTRG.10669"; transcript_id "MSTRG.10669.47";
chr1	StringTie	exon	151759643	151760181	1000	-	.	gene_id "MSTRG.10669"; transcript_id "MSTRG.10669.47"; exon_number "1";
chr1	StringTie	exon	151760816	151760899	1000	-	.	gene_id "MSTRG.10669"; transcript_id "MSTRG.10669.47"; exon_number "2";
chr1	StringTie	exon	151761451	151761552	1000	-	.	gene_id "MSTRG.10669"; transcript_id "MSTRG.10669.47"; exon_number "3";
chr1	StringTie	exon	151762105	151762155	1000	-	.	gene_id "MSTRG.10669"; transcript_id "MSTRG.10669.47"; exon_number "4";
chr1	StringTie	exon	151762376	151762500	1000	-	.	gene_id "MSTRG.10669"; transcript_id "MSTRG.10669.47"; exon_number "5";
chr1	StringTie	exon	151762990	151763146	1000	-	.	gene_id "MSTRG.10669"; transcript_id "MSTRG.10669.47"; exon_number "6";
chr1	StringTie	exon	151763327	151763501	1000	-	.	gene_id "MSTRG.10669"; transcript_id "MSTRG.10669.47"; exon_number "7";
chr1	StringTie	exon	151768138	151768243	1000	-	.	gene_id "MSTRG.10669"; transcript_id "MSTRG.10669.47"; exon_number "8";
chr1	StringTie	exon	151769461	151770562	1000	-	.	gene_id "MSTRG.10669"; transcript_id "MSTRG.10669.47"; exon_number "9";
chr1	StringTie	exon	151774413	151774504	1000	-	.	gene_id "MSTRG.10669"; transcript_id "MSTRG.10669.47"; exon_number "10";
chr1	StringTie	exon	151774710	151774806	1000	-	.	gene_id "MSTRG.10669"; transcript_id "MSTRG.10669.47"; exon_number "11";
chr1	StringTie	exon	151775065	151775166	1000	-	.	gene_id "MSTRG.10669"; transcript_id "MSTRG.10669.47"; exon_number "12";
chr1	StringTie	exon	151775392	151775543	1000	-	.	gene_id "MSTRG.10669"; transcript_id "MSTRG.10669.47"; exon_number "13";
chr1	StringTie	exon	151775820	151775884	1000	-	.	gene_id "MSTRG.10669"; transcript_id "MSTRG.10669.47"; exon_number "14";
chr1	StringTie	exon	151776084	151776268	1000	-	.	gene_id "MSTRG.10669"; transcript_id "MSTRG.10669.47"; exon_number "15";
chr1	StringTie	exon	151776439	151776599	1000	-	.	gene_id "MSTRG.10669"; transcript_id "MSTRG.10669.47"; exon_number "16";
chr1	StringTie	exon	151778685	151779006	1000	-	.	gene_id "MSTRG.10669"; transcript_id "MSTRG.10669.47"; exon_number "17";
chr1	StringTie	exon	151779103	151779242	1000	-	.	gene_id "MSTRG.10669"; transcript_id "MSTRG.10669.47"; exon_number "18";
chr1	StringTie	exon	151779951	151780140	1000	-	.	gene_id "MSTRG.10669"; transcript_id "MSTRG.10669.47"; exon_number "19";
chr1	StringTie	exon	151781481	151781587	1000	-	.	gene_id "MSTRG.10669"; transcript_id "MSTRG.10669.47"; exon_number "20";
chr1	StringTie	exon	151782899	151783049	1000	-	.	gene_id "MSTRG.10669"; transcript_id "MSTRG.10669.47"; exon_number "21";
chr1	StringTie	exon	151790380	151790535	1000	-	.	gene_id "MSTRG.10669"; transcript_id "MSTRG.10669.47"; exon_number "22";
chr1	StringTie	transcript	151759643	151763496	1000	-	.	gene_id "MSTRG.10669"; transcript_id "MSTRG.10669.48";
chr1	StringTie	exon	151759643	151760181	1000	-	.	gene_id "MSTRG.10669"; transcript_id "MSTRG.10669.48"; exon_number "1";
chr1	StringTie	exon	151760822	151760899	1000	-	.	gene_id "MSTRG.10669"; transcript_id "MSTRG.10669.48"; exon_number "2";
chr1	StringTie	exon	151761451	151761552	1000	-	.	gene_id "MSTRG.10669"; transcript_id "MSTRG.10669.48"; exon_number "3";
chr1	StringTie	exon	151762105	151762155	1000	-	.	gene_id "MSTRG.10669"; transcript_id "MSTRG.10669.48"; exon_number "4";
chr1	StringTie	exon	151762376	151762500	1000	-	.	gene_id "MSTRG.10669"; transcript_id "MSTRG.10669.48"; exon_number "5";
chr1	StringTie	exon	151762990	151763146	1000	-	.	gene_id "MSTRG.10669"; transcript_id "MSTRG.10669.48"; exon_number "6";
chr1	StringTie	exon	151763327	151763496	1000	-	.	gene_id "MSTRG.10669"; transcript_id "MSTRG.10669.48"; exon_number "7";
chr1	StringTie	transcript	151759643	151790472	1000	-	.	gene_id "MSTRG.10669"; transcript_id "MSTRG.10669.49";
chr1	StringTie	exon	151759643	151760181	1000	-	.	gene_id "MSTRG.10669"; transcript_id "MSTRG.10669.49"; exon_number "1";
chr1	StringTie	exon	151760816	151760899	1000	-	.	gene_id "MSTRG.10669"; transcript_id "MSTRG.10669.49"; exon_number "2";
chr1	StringTie	exon	151761451	151761552	1000	-	.	gene_id "MSTRG.10669"; transcript_id "MSTRG.10669.49"; exon_number "3";
chr1	StringTie	exon	151762105	151762155	1000	-	.	gene_id "MSTRG.10669"; transcript_id "MSTRG.10669.49"; exon_number "4";
chr1	StringTie	exon	151762376	151762500	1000	-	.	gene_id "MSTRG.10669"; transcript_id "MSTRG.10669.49"; exon_number "5";
chr1	StringTie	exon	151763327	151763501	1000	-	.	gene_id "MSTRG.10669"; transcript_id "MSTRG.10669.49"; exon_number "6";
chr1	StringTie	exon	151768138	151768243	1000	-	.	gene_id "MSTRG.10669"; transcript_id "MSTRG.10669.49"; exon_number "7";
chr1	StringTie	exon	151769344	151770562	1000	-	.	gene_id "MSTRG.10669"; transcript_id "MSTRG.10669.49"; exon_number "8";
chr1	StringTie	exon	151774413	151774504	1000	-	.	gene_id "MSTRG.10669"; transcript_id "MSTRG.10669.49"; exon_number "9";
chr1	StringTie	exon	151774710	151774806	1000	-	.	gene_id "MSTRG.10669"; transcript_id "MSTRG.10669.49"; exon_number "10";
chr1	StringTie	exon	151775065	151775166	1000	-	.	gene_id "MSTRG.10669"; transcript_id "MSTRG.10669.49"; exon_number "11";
chr1	StringTie	exon	151775392	151775543	1000	-	.	gene_id "MSTRG.10669"; transcript_id "MSTRG.10669.49"; exon_number "12";
chr1	StringTie	exon	151775820	151775884	1000	-	.	gene_id "MSTRG.10669"; transcript_id "MSTRG.10669.49"; exon_number "13";
chr1	StringTie	exon	151776084	151776268	1000	-	.	gene_id "MSTRG.10669"; transcript_id "MSTRG.10669.49"; exon_number "14";
chr1	StringTie	exon	151776439	151776599	1000	-	.	gene_id "MSTRG.10669"; transcript_id "MSTRG.10669.49"; exon_number "15";
chr1	StringTie	exon	151778685	151779006	1000	-	.	gene_id "MSTRG.10669"; transcript_id "MSTRG.10669.49"; exon_number "16";
chr1	StringTie	exon	151779103	151779242	1000	-	.	gene_id "MSTRG.10669"; transcript_id "MSTRG.10669.49"; exon_number "17";
chr1	StringTie	exon	151779951	151780140	1000	-	.	gene_id "MSTRG.10669"; transcript_id "MSTRG.10669.49"; exon_number "18";
chr1	StringTie	exon	151781481	151781587	1000	-	.	gene_id "MSTRG.10669"; transcript_id "MSTRG.10669.49"; exon_number "19";
chr1	StringTie	exon	151782899	151783049	1000	-	.	gene_id "MSTRG.10669"; transcript_id "MSTRG.10669.49"; exon_number "20";
chr1	StringTie	exon	151790405	151790472	1000	-	.	gene_id "MSTRG.10669"; transcript_id "MSTRG.10669.49"; exon_number "21";
chr1	StringTie	transcript	151759563	151791237	1000	-	.	gene_id "MSTRG.10669"; transcript_id "MSTRG.10669.5";
chr1	StringTie	exon	151759563	151760181	1000	-	.	gene_id "MSTRG.10669"; transcript_id "MSTRG.10669.5"; exon_number "1";
chr1	StringTie	exon	151760816	151760899	1000	-	.	gene_id "MSTRG.10669"; transcript_id "MSTRG.10669.5"; exon_number "2";
chr1	StringTie	exon	151761451	151761552	1000	-	.	gene_id "MSTRG.10669"; transcript_id "MSTRG.10669.5"; exon_number "3";
chr1	StringTie	exon	151762105	151762155	1000	-	.	gene_id "MSTRG.10669"; transcript_id "MSTRG.10669.5"; exon_number "4";
chr1	StringTie	exon	151762376	151762500	1000	-	.	gene_id "MSTRG.10669"; transcript_id "MSTRG.10669.5"; exon_number "5";
chr1	StringTie	exon	151762990	151763146	1000	-	.	gene_id "MSTRG.10669"; transcript_id "MSTRG.10669.5"; exon_number "6";
chr1	StringTie	exon	151763327	151763501	1000	-	.	gene_id "MSTRG.10669"; transcript_id "MSTRG.10669.5"; exon_number "7";
chr1	StringTie	exon	151768138	151768243	1000	-	.	gene_id "MSTRG.10669"; transcript_id "MSTRG.10669.5"; exon_number "8";
chr1	StringTie	exon	151769461	151770562	1000	-	.	gene_id "MSTRG.10669"; transcript_id "MSTRG.10669.5"; exon_number "9";
chr1	StringTie	exon	151774413	151774504	1000	-	.	gene_id "MSTRG.10669"; transcript_id "MSTRG.10669.5"; exon_number "10";
chr1	StringTie	exon	151774710	151774806	1000	-	.	gene_id "MSTRG.10669"; transcript_id "MSTRG.10669.5"; exon_number "11";
chr1	StringTie	exon	151775065	151775166	1000	-	.	gene_id "MSTRG.10669"; transcript_id "MSTRG.10669.5"; exon_number "12";
chr1	StringTie	exon	151775392	151775543	1000	-	.	gene_id "MSTRG.10669"; transcript_id "MSTRG.10669.5"; exon_number "13";
chr1	StringTie	exon	151775820	151775884	1000	-	.	gene_id "MSTRG.10669"; transcript_id "MSTRG.10669.5"; exon_number "14";
chr1	StringTie	exon	151776096	151776268	1000	-	.	gene_id "MSTRG.10669"; transcript_id "MSTRG.10669.5"; exon_number "15";
chr1	StringTie	exon	151776439	151776599	1000	-	.	gene_id "MSTRG.10669"; transcript_id "MSTRG.10669.5"; exon_number "16";
chr1	StringTie	exon	151778685	151779006	1000	-	.	gene_id "MSTRG.10669"; transcript_id "MSTRG.10669.5"; exon_number "17";
chr1	StringTie	exon	151779103	151779242	1000	-	.	gene_id "MSTRG.10669"; transcript_id "MSTRG.10669.5"; exon_number "18";
chr1	StringTie	exon	151779951	151780140	1000	-	.	gene_id "MSTRG.10669"; transcript_id "MSTRG.10669.5"; exon_number "19";
chr1	StringTie	exon	151781481	151781587	1000	-	.	gene_id "MSTRG.10669"; transcript_id "MSTRG.10669.5"; exon_number "20";
chr1	StringTie	exon	151782899	151783049	1000	-	.	gene_id "MSTRG.10669"; transcript_id "MSTRG.10669.5"; exon_number "21";
chr1	StringTie	exon	151790399	151791237	1000	-	.	gene_id "MSTRG.10669"; transcript_id "MSTRG.10669.5"; exon_number "22";
chr1	StringTie	transcript	151759643	151790576	1000	-	.	gene_id "MSTRG.10669"; transcript_id "MSTRG.10669.50";
chr1	StringTie	exon	151759643	151760181	1000	-	.	gene_id "MSTRG.10669"; transcript_id "MSTRG.10669.50"; exon_number "1";
chr1	StringTie	exon	151760816	151760899	1000	-	.	gene_id "MSTRG.10669"; transcript_id "MSTRG.10669.50"; exon_number "2";
chr1	StringTie	exon	151761451	151761552	1000	-	.	gene_id "MSTRG.10669"; transcript_id "MSTRG.10669.50"; exon_number "3";
chr1	StringTie	exon	151762105	151762155	1000	-	.	gene_id "MSTRG.10669"; transcript_id "MSTRG.10669.50"; exon_number "4";
chr1	StringTie	exon	151762376	151762500	1000	-	.	gene_id "MSTRG.10669"; transcript_id "MSTRG.10669.50"; exon_number "5";
chr1	StringTie	exon	151762990	151763146	1000	-	.	gene_id "MSTRG.10669"; transcript_id "MSTRG.10669.50"; exon_number "6";
chr1	StringTie	exon	151763327	151763501	1000	-	.	gene_id "MSTRG.10669"; transcript_id "MSTRG.10669.50"; exon_number "7";
chr1	StringTie	exon	151768138	151768243	1000	-	.	gene_id "MSTRG.10669"; transcript_id "MSTRG.10669.50"; exon_number "8";
chr1	StringTie	exon	151769323	151770562	1000	-	.	gene_id "MSTRG.10669"; transcript_id "MSTRG.10669.50"; exon_number "9";
chr1	StringTie	exon	151772774	151774227	1000	-	.	gene_id "MSTRG.10669"; transcript_id "MSTRG.10669.50"; exon_number "10";
chr1	StringTie	exon	151774413	151774504	1000	-	.	gene_id "MSTRG.10669"; transcript_id "MSTRG.10669.50"; exon_number "11";
chr1	StringTie	exon	151774710	151774806	1000	-	.	gene_id "MSTRG.10669"; transcript_id "MSTRG.10669.50"; exon_number "12";
chr1	StringTie	exon	151775065	151775166	1000	-	.	gene_id "MSTRG.10669"; transcript_id "MSTRG.10669.50"; exon_number "13";
chr1	StringTie	exon	151775392	151775543	1000	-	.	gene_id "MSTRG.10669"; transcript_id "MSTRG.10669.50"; exon_number "14";
chr1	StringTie	exon	151775820	151775884	1000	-	.	gene_id "MSTRG.10669"; transcript_id "MSTRG.10669.50"; exon_number "15";
chr1	StringTie	exon	151776096	151776268	1000	-	.	gene_id "MSTRG.10669"; transcript_id "MSTRG.10669.50"; exon_number "16";
chr1	StringTie	exon	151776439	151776599	1000	-	.	gene_id "MSTRG.10669"; transcript_id "MSTRG.10669.50"; exon_number "17";
chr1	StringTie	exon	151778685	151779006	1000	-	.	gene_id "MSTRG.10669"; transcript_id "MSTRG.10669.50"; exon_number "18";
chr1	StringTie	exon	151779103	151779242	1000	-	.	gene_id "MSTRG.10669"; transcript_id "MSTRG.10669.50"; exon_number "19";
chr1	StringTie	exon	151779951	151780140	1000	-	.	gene_id "MSTRG.10669"; transcript_id "MSTRG.10669.50"; exon_number "20";
chr1	StringTie	exon	151781481	151781587	1000	-	.	gene_id "MSTRG.10669"; transcript_id "MSTRG.10669.50"; exon_number "21";
chr1	StringTie	exon	151782899	151783049	1000	-	.	gene_id "MSTRG.10669"; transcript_id "MSTRG.10669.50"; exon_number "22";
chr1	StringTie	exon	151790399	151790576	1000	-	.	gene_id "MSTRG.10669"; transcript_id "MSTRG.10669.50"; exon_number "23";
chr1	StringTie	transcript	151759643	151790511	1000	-	.	gene_id "MSTRG.10669"; transcript_id "MSTRG.10669.51";
chr1	StringTie	exon	151759643	151760031	1000	-	.	gene_id "MSTRG.10669"; transcript_id "MSTRG.10669.51"; exon_number "1";
chr1	StringTie	exon	151760816	151760899	1000	-	.	gene_id "MSTRG.10669"; transcript_id "MSTRG.10669.51"; exon_number "2";
chr1	StringTie	exon	151761451	151761552	1000	-	.	gene_id "MSTRG.10669"; transcript_id "MSTRG.10669.51"; exon_number "3";
chr1	StringTie	exon	151762105	151762155	1000	-	.	gene_id "MSTRG.10669"; transcript_id "MSTRG.10669.51"; exon_number "4";
chr1	StringTie	exon	151762376	151762500	1000	-	.	gene_id "MSTRG.10669"; transcript_id "MSTRG.10669.51"; exon_number "5";
chr1	StringTie	exon	151762955	151763146	1000	-	.	gene_id "MSTRG.10669"; transcript_id "MSTRG.10669.51"; exon_number "6";
chr1	StringTie	exon	151763327	151763501	1000	-	.	gene_id "MSTRG.10669"; transcript_id "MSTRG.10669.51"; exon_number "7";
chr1	StringTie	exon	151768138	151770562	1000	-	.	gene_id "MSTRG.10669"; transcript_id "MSTRG.10669.51"; exon_number "8";
chr1	StringTie	exon	151774413	151774504	1000	-	.	gene_id "MSTRG.10669"; transcript_id "MSTRG.10669.51"; exon_number "9";
chr1	StringTie	exon	151774710	151774806	1000	-	.	gene_id "MSTRG.10669"; transcript_id "MSTRG.10669.51"; exon_number "10";
chr1	StringTie	exon	151775065	151775166	1000	-	.	gene_id "MSTRG.10669"; transcript_id "MSTRG.10669.51"; exon_number "11";
chr1	StringTie	exon	151775392	151775543	1000	-	.	gene_id "MSTRG.10669"; transcript_id "MSTRG.10669.51"; exon_number "12";
chr1	StringTie	exon	151775820	151775884	1000	-	.	gene_id "MSTRG.10669"; transcript_id "MSTRG.10669.51"; exon_number "13";
chr1	StringTie	exon	151776096	151776268	1000	-	.	gene_id "MSTRG.10669"; transcript_id "MSTRG.10669.51"; exon_number "14";
chr1	StringTie	exon	151776439	151776599	1000	-	.	gene_id "MSTRG.10669"; transcript_id "MSTRG.10669.51"; exon_number "15";
chr1	StringTie	exon	151778685	151779006	1000	-	.	gene_id "MSTRG.10669"; transcript_id "MSTRG.10669.51"; exon_number "16";
chr1	StringTie	exon	151779103	151779242	1000	-	.	gene_id "MSTRG.10669"; transcript_id "MSTRG.10669.51"; exon_number "17";
chr1	StringTie	exon	151779951	151780140	1000	-	.	gene_id "MSTRG.10669"; transcript_id "MSTRG.10669.51"; exon_number "18";
chr1	StringTie	exon	151781481	151781587	1000	-	.	gene_id "MSTRG.10669"; transcript_id "MSTRG.10669.51"; exon_number "19";
chr1	StringTie	exon	151782899	151783049	1000	-	.	gene_id "MSTRG.10669"; transcript_id "MSTRG.10669.51"; exon_number "20";
chr1	StringTie	exon	151790399	151790511	1000	-	.	gene_id "MSTRG.10669"; transcript_id "MSTRG.10669.51"; exon_number "21";
chr1	StringTie	transcript	151759643	151790537	1000	-	.	gene_id "MSTRG.10669"; transcript_id "MSTRG.10669.52";
chr1	StringTie	exon	151759643	151760181	1000	-	.	gene_id "MSTRG.10669"; transcript_id "MSTRG.10669.52"; exon_number "1";
chr1	StringTie	exon	151760816	151760899	1000	-	.	gene_id "MSTRG.10669"; transcript_id "MSTRG.10669.52"; exon_number "2";
chr1	StringTie	exon	151761451	151761548	1000	-	.	gene_id "MSTRG.10669"; transcript_id "MSTRG.10669.52"; exon_number "3";
chr1	StringTie	exon	151762113	151762155	1000	-	.	gene_id "MSTRG.10669"; transcript_id "MSTRG.10669.52"; exon_number "4";
chr1	StringTie	exon	151762376	151762500	1000	-	.	gene_id "MSTRG.10669"; transcript_id "MSTRG.10669.52"; exon_number "5";
chr1	StringTie	exon	151762990	151763146	1000	-	.	gene_id "MSTRG.10669"; transcript_id "MSTRG.10669.52"; exon_number "6";
chr1	StringTie	exon	151763327	151763501	1000	-	.	gene_id "MSTRG.10669"; transcript_id "MSTRG.10669.52"; exon_number "7";
chr1	StringTie	exon	151768138	151768243	1000	-	.	gene_id "MSTRG.10669"; transcript_id "MSTRG.10669.52"; exon_number "8";
chr1	StringTie	exon	151769344	151770562	1000	-	.	gene_id "MSTRG.10669"; transcript_id "MSTRG.10669.52"; exon_number "9";
chr1	StringTie	exon	151774710	151774806	1000	-	.	gene_id "MSTRG.10669"; transcript_id "MSTRG.10669.52"; exon_number "10";
chr1	StringTie	exon	151775065	151775166	1000	-	.	gene_id "MSTRG.10669"; transcript_id "MSTRG.10669.52"; exon_number "11";
chr1	StringTie	exon	151775392	151775543	1000	-	.	gene_id "MSTRG.10669"; transcript_id "MSTRG.10669.52"; exon_number "12";
chr1	StringTie	exon	151775820	151775884	1000	-	.	gene_id "MSTRG.10669"; transcript_id "MSTRG.10669.52"; exon_number "13";
chr1	StringTie	exon	151776096	151776268	1000	-	.	gene_id "MSTRG.10669"; transcript_id "MSTRG.10669.52"; exon_number "14";
chr1	StringTie	exon	151776439	151776599	1000	-	.	gene_id "MSTRG.10669"; transcript_id "MSTRG.10669.52"; exon_number "15";
chr1	StringTie	exon	151778685	151779006	1000	-	.	gene_id "MSTRG.10669"; transcript_id "MSTRG.10669.52"; exon_number "16";
chr1	StringTie	exon	151779103	151779242	1000	-	.	gene_id "MSTRG.10669"; transcript_id "MSTRG.10669.52"; exon_number "17";
chr1	StringTie	exon	151779951	151780140	1000	-	.	gene_id "MSTRG.10669"; transcript_id "MSTRG.10669.52"; exon_number "18";
chr1	StringTie	exon	151781481	151781587	1000	-	.	gene_id "MSTRG.10669"; transcript_id "MSTRG.10669.52"; exon_number "19";
chr1	StringTie	exon	151782899	151783049	1000	-	.	gene_id "MSTRG.10669"; transcript_id "MSTRG.10669.52"; exon_number "20";
chr1	StringTie	exon	151790380	151790537	1000	-	.	gene_id "MSTRG.10669"; transcript_id "MSTRG.10669.52"; exon_number "21";
chr1	StringTie	transcript	151759643	151790532	1000	-	.	gene_id "MSTRG.10669"; transcript_id "MSTRG.10669.53";
chr1	StringTie	exon	151759643	151760181	1000	-	.	gene_id "MSTRG.10669"; transcript_id "MSTRG.10669.53"; exon_number "1";
chr1	StringTie	exon	151760816	151760899	1000	-	.	gene_id "MSTRG.10669"; transcript_id "MSTRG.10669.53"; exon_number "2";
chr1	StringTie	exon	151761451	151761548	1000	-	.	gene_id "MSTRG.10669"; transcript_id "MSTRG.10669.53"; exon_number "3";
chr1	StringTie	exon	151762105	151762155	1000	-	.	gene_id "MSTRG.10669"; transcript_id "MSTRG.10669.53"; exon_number "4";
chr1	StringTie	exon	151762376	151762500	1000	-	.	gene_id "MSTRG.10669"; transcript_id "MSTRG.10669.53"; exon_number "5";
chr1	StringTie	exon	151762955	151763146	1000	-	.	gene_id "MSTRG.10669"; transcript_id "MSTRG.10669.53"; exon_number "6";
chr1	StringTie	exon	151763327	151763501	1000	-	.	gene_id "MSTRG.10669"; transcript_id "MSTRG.10669.53"; exon_number "7";
chr1	StringTie	exon	151768138	151770562	1000	-	.	gene_id "MSTRG.10669"; transcript_id "MSTRG.10669.53"; exon_number "8";
chr1	StringTie	exon	151774073	151774227	1000	-	.	gene_id "MSTRG.10669"; transcript_id "MSTRG.10669.53"; exon_number "9";
chr1	StringTie	exon	151774413	151774504	1000	-	.	gene_id "MSTRG.10669"; transcript_id "MSTRG.10669.53"; exon_number "10";
chr1	StringTie	exon	151774710	151774806	1000	-	.	gene_id "MSTRG.10669"; transcript_id "MSTRG.10669.53"; exon_number "11";
chr1	StringTie	exon	151775065	151775166	1000	-	.	gene_id "MSTRG.10669"; transcript_id "MSTRG.10669.53"; exon_number "12";
chr1	StringTie	exon	151775392	151775543	1000	-	.	gene_id "MSTRG.10669"; transcript_id "MSTRG.10669.53"; exon_number "13";
chr1	StringTie	exon	151775820	151775884	1000	-	.	gene_id "MSTRG.10669"; transcript_id "MSTRG.10669.53"; exon_number "14";
chr1	StringTie	exon	151776096	151776268	1000	-	.	gene_id "MSTRG.10669"; transcript_id "MSTRG.10669.53"; exon_number "15";
chr1	StringTie	exon	151776439	151776599	1000	-	.	gene_id "MSTRG.10669"; transcript_id "MSTRG.10669.53"; exon_number "16";
chr1	StringTie	exon	151778685	151779006	1000	-	.	gene_id "MSTRG.10669"; transcript_id "MSTRG.10669.53"; exon_number "17";
chr1	StringTie	exon	151779103	151779242	1000	-	.	gene_id "MSTRG.10669"; transcript_id "MSTRG.10669.53"; exon_number "18";
chr1	StringTie	exon	151779951	151780140	1000	-	.	gene_id "MSTRG.10669"; transcript_id "MSTRG.10669.53"; exon_number "19";
chr1	StringTie	exon	151781481	151781587	1000	-	.	gene_id "MSTRG.10669"; transcript_id "MSTRG.10669.53"; exon_number "20";
chr1	StringTie	exon	151782899	151783049	1000	-	.	gene_id "MSTRG.10669"; transcript_id "MSTRG.10669.53"; exon_number "21";
chr1	StringTie	exon	151790405	151790532	1000	-	.	gene_id "MSTRG.10669"; transcript_id "MSTRG.10669.53"; exon_number "22";
chr1	StringTie	transcript	151759643	151790502	1000	-	.	gene_id "MSTRG.10669"; transcript_id "MSTRG.10669.54";
chr1	StringTie	exon	151759643	151760181	1000	-	.	gene_id "MSTRG.10669"; transcript_id "MSTRG.10669.54"; exon_number "1";
chr1	StringTie	exon	151760816	151760899	1000	-	.	gene_id "MSTRG.10669"; transcript_id "MSTRG.10669.54"; exon_number "2";
chr1	StringTie	exon	151762105	151762155	1000	-	.	gene_id "MSTRG.10669"; transcript_id "MSTRG.10669.54"; exon_number "3";
chr1	StringTie	exon	151762376	151762500	1000	-	.	gene_id "MSTRG.10669"; transcript_id "MSTRG.10669.54"; exon_number "4";
chr1	StringTie	exon	151762950	151763146	1000	-	.	gene_id "MSTRG.10669"; transcript_id "MSTRG.10669.54"; exon_number "5";
chr1	StringTie	exon	151763327	151763501	1000	-	.	gene_id "MSTRG.10669"; transcript_id "MSTRG.10669.54"; exon_number "6";
chr1	StringTie	exon	151768138	151768243	1000	-	.	gene_id "MSTRG.10669"; transcript_id "MSTRG.10669.54"; exon_number "7";
chr1	StringTie	exon	151769344	151770562	1000	-	.	gene_id "MSTRG.10669"; transcript_id "MSTRG.10669.54"; exon_number "8";
chr1	StringTie	exon	151774413	151774501	1000	-	.	gene_id "MSTRG.10669"; transcript_id "MSTRG.10669.54"; exon_number "9";
chr1	StringTie	exon	151774710	151774806	1000	-	.	gene_id "MSTRG.10669"; transcript_id "MSTRG.10669.54"; exon_number "10";
chr1	StringTie	exon	151775065	151775166	1000	-	.	gene_id "MSTRG.10669"; transcript_id "MSTRG.10669.54"; exon_number "11";
chr1	StringTie	exon	151775392	151775543	1000	-	.	gene_id "MSTRG.10669"; transcript_id "MSTRG.10669.54"; exon_number "12";
chr1	StringTie	exon	151775820	151775884	1000	-	.	gene_id "MSTRG.10669"; transcript_id "MSTRG.10669.54"; exon_number "13";
chr1	StringTie	exon	151776096	151776268	1000	-	.	gene_id "MSTRG.10669"; transcript_id "MSTRG.10669.54"; exon_number "14";
chr1	StringTie	exon	151776439	151776599	1000	-	.	gene_id "MSTRG.10669"; transcript_id "MSTRG.10669.54"; exon_number "15";
chr1	StringTie	exon	151778685	151779006	1000	-	.	gene_id "MSTRG.10669"; transcript_id "MSTRG.10669.54"; exon_number "16";
chr1	StringTie	exon	151779103	151779242	1000	-	.	gene_id "MSTRG.10669"; transcript_id "MSTRG.10669.54"; exon_number "17";
chr1	StringTie	exon	151779951	151780140	1000	-	.	gene_id "MSTRG.10669"; transcript_id "MSTRG.10669.54"; exon_number "18";
chr1	StringTie	exon	151781481	151781587	1000	-	.	gene_id "MSTRG.10669"; transcript_id "MSTRG.10669.54"; exon_number "19";
chr1	StringTie	exon	151782899	151783049	1000	-	.	gene_id "MSTRG.10669"; transcript_id "MSTRG.10669.54"; exon_number "20";
chr1	StringTie	exon	151790405	151790502	1000	-	.	gene_id "MSTRG.10669"; transcript_id "MSTRG.10669.54"; exon_number "21";
chr1	StringTie	transcript	151759643	151762500	1000	-	.	gene_id "MSTRG.10669"; transcript_id "MSTRG.10669.55";
chr1	StringTie	exon	151759643	151760181	1000	-	.	gene_id "MSTRG.10669"; transcript_id "MSTRG.10669.55"; exon_number "1";
chr1	StringTie	exon	151760816	151760899	1000	-	.	gene_id "MSTRG.10669"; transcript_id "MSTRG.10669.55"; exon_number "2";
chr1	StringTie	exon	151761451	151761548	1000	-	.	gene_id "MSTRG.10669"; transcript_id "MSTRG.10669.55"; exon_number "3";
chr1	StringTie	exon	151761962	151762025	1000	-	.	gene_id "MSTRG.10669"; transcript_id "MSTRG.10669.55"; exon_number "4";
chr1	StringTie	exon	151762113	151762155	1000	-	.	gene_id "MSTRG.10669"; transcript_id "MSTRG.10669.55"; exon_number "5";
chr1	StringTie	exon	151762376	151762500	1000	-	.	gene_id "MSTRG.10669"; transcript_id "MSTRG.10669.55"; exon_number "6";
chr1	StringTie	transcript	151759643	151763582	1000	-	.	gene_id "MSTRG.10669"; transcript_id "MSTRG.10669.56";
chr1	StringTie	exon	151759643	151760181	1000	-	.	gene_id "MSTRG.10669"; transcript_id "MSTRG.10669.56"; exon_number "1";
chr1	StringTie	exon	151761451	151761552	1000	-	.	gene_id "MSTRG.10669"; transcript_id "MSTRG.10669.56"; exon_number "2";
chr1	StringTie	exon	151762105	151762155	1000	-	.	gene_id "MSTRG.10669"; transcript_id "MSTRG.10669.56"; exon_number "3";
chr1	StringTie	exon	151762376	151762500	1000	-	.	gene_id "MSTRG.10669"; transcript_id "MSTRG.10669.56"; exon_number "4";
chr1	StringTie	exon	151762955	151763146	1000	-	.	gene_id "MSTRG.10669"; transcript_id "MSTRG.10669.56"; exon_number "5";
chr1	StringTie	exon	151763327	151763582	1000	-	.	gene_id "MSTRG.10669"; transcript_id "MSTRG.10669.56"; exon_number "6";
chr1	StringTie	transcript	151759643	151763491	1000	-	.	gene_id "MSTRG.10669"; transcript_id "MSTRG.10669.57";
chr1	StringTie	exon	151759643	151760181	1000	-	.	gene_id "MSTRG.10669"; transcript_id "MSTRG.10669.57"; exon_number "1";
chr1	StringTie	exon	151760816	151760899	1000	-	.	gene_id "MSTRG.10669"; transcript_id "MSTRG.10669.57"; exon_number "2";
chr1	StringTie	exon	151761451	151761552	1000	-	.	gene_id "MSTRG.10669"; transcript_id "MSTRG.10669.57"; exon_number "3";
chr1	StringTie	exon	151761962	151762155	1000	-	.	gene_id "MSTRG.10669"; transcript_id "MSTRG.10669.57"; exon_number "4";
chr1	StringTie	exon	151762376	151762500	1000	-	.	gene_id "MSTRG.10669"; transcript_id "MSTRG.10669.57"; exon_number "5";
chr1	StringTie	exon	151762990	151763047	1000	-	.	gene_id "MSTRG.10669"; transcript_id "MSTRG.10669.57"; exon_number "6";
chr1	StringTie	exon	151763327	151763491	1000	-	.	gene_id "MSTRG.10669"; transcript_id "MSTRG.10669.57"; exon_number "7";
chr1	StringTie	transcript	151759643	151763485	1000	-	.	gene_id "MSTRG.10669"; transcript_id "MSTRG.10669.58";
chr1	StringTie	exon	151759643	151760007	1000	-	.	gene_id "MSTRG.10669"; transcript_id "MSTRG.10669.58"; exon_number "1";
chr1	StringTie	exon	151760822	151760899	1000	-	.	gene_id "MSTRG.10669"; transcript_id "MSTRG.10669.58"; exon_number "2";
chr1	StringTie	exon	151761451	151761552	1000	-	.	gene_id "MSTRG.10669"; transcript_id "MSTRG.10669.58"; exon_number "3";
chr1	StringTie	exon	151762105	151762155	1000	-	.	gene_id "MSTRG.10669"; transcript_id "MSTRG.10669.58"; exon_number "4";
chr1	StringTie	exon	151762376	151762500	1000	-	.	gene_id "MSTRG.10669"; transcript_id "MSTRG.10669.58"; exon_number "5";
chr1	StringTie	exon	151762990	151763146	1000	-	.	gene_id "MSTRG.10669"; transcript_id "MSTRG.10669.58"; exon_number "6";
chr1	StringTie	exon	151763327	151763485	1000	-	.	gene_id "MSTRG.10669"; transcript_id "MSTRG.10669.58"; exon_number "7";
chr1	StringTie	transcript	151759643	151763565	1000	-	.	gene_id "MSTRG.10669"; transcript_id "MSTRG.10669.59";
chr1	StringTie	exon	151759643	151760181	1000	-	.	gene_id "MSTRG.10669"; transcript_id "MSTRG.10669.59"; exon_number "1";
chr1	StringTie	exon	151760816	151760899	1000	-	.	gene_id "MSTRG.10669"; transcript_id "MSTRG.10669.59"; exon_number "2";
chr1	StringTie	exon	151761451	151761552	1000	-	.	gene_id "MSTRG.10669"; transcript_id "MSTRG.10669.59"; exon_number "3";
chr1	StringTie	exon	151761962	151762025	1000	-	.	gene_id "MSTRG.10669"; transcript_id "MSTRG.10669.59"; exon_number "4";
chr1	StringTie	exon	151762113	151762155	1000	-	.	gene_id "MSTRG.10669"; transcript_id "MSTRG.10669.59"; exon_number "5";
chr1	StringTie	exon	151762376	151762500	1000	-	.	gene_id "MSTRG.10669"; transcript_id "MSTRG.10669.59"; exon_number "6";
chr1	StringTie	exon	151762990	151763146	1000	-	.	gene_id "MSTRG.10669"; transcript_id "MSTRG.10669.59"; exon_number "7";
chr1	StringTie	exon	151763327	151763565	1000	-	.	gene_id "MSTRG.10669"; transcript_id "MSTRG.10669.59"; exon_number "8";
chr1	StringTie	transcript	151759602	151790605	1000	-	.	gene_id "MSTRG.10669"; transcript_id "MSTRG.10669.6";
chr1	StringTie	exon	151759602	151760181	1000	-	.	gene_id "MSTRG.10669"; transcript_id "MSTRG.10669.6"; exon_number "1";
chr1	StringTie	exon	151760816	151760899	1000	-	.	gene_id "MSTRG.10669"; transcript_id "MSTRG.10669.6"; exon_number "2";
chr1	StringTie	exon	151761451	151761552	1000	-	.	gene_id "MSTRG.10669"; transcript_id "MSTRG.10669.6"; exon_number "3";
chr1	StringTie	exon	151762105	151762155	1000	-	.	gene_id "MSTRG.10669"; transcript_id "MSTRG.10669.6"; exon_number "4";
chr1	StringTie	exon	151762376	151762500	1000	-	.	gene_id "MSTRG.10669"; transcript_id "MSTRG.10669.6"; exon_number "5";
chr1	StringTie	exon	151762990	151763146	1000	-	.	gene_id "MSTRG.10669"; transcript_id "MSTRG.10669.6"; exon_number "6";
chr1	StringTie	exon	151763327	151763501	1000	-	.	gene_id "MSTRG.10669"; transcript_id "MSTRG.10669.6"; exon_number "7";
chr1	StringTie	exon	151768138	151768243	1000	-	.	gene_id "MSTRG.10669"; transcript_id "MSTRG.10669.6"; exon_number "8";
chr1	StringTie	exon	151769461	151770562	1000	-	.	gene_id "MSTRG.10669"; transcript_id "MSTRG.10669.6"; exon_number "9";
chr1	StringTie	exon	151774413	151774504	1000	-	.	gene_id "MSTRG.10669"; transcript_id "MSTRG.10669.6"; exon_number "10";
chr1	StringTie	exon	151774710	151774806	1000	-	.	gene_id "MSTRG.10669"; transcript_id "MSTRG.10669.6"; exon_number "11";
chr1	StringTie	exon	151775065	151775166	1000	-	.	gene_id "MSTRG.10669"; transcript_id "MSTRG.10669.6"; exon_number "12";
chr1	StringTie	exon	151775392	151775543	1000	-	.	gene_id "MSTRG.10669"; transcript_id "MSTRG.10669.6"; exon_number "13";
chr1	StringTie	exon	151775820	151775884	1000	-	.	gene_id "MSTRG.10669"; transcript_id "MSTRG.10669.6"; exon_number "14";
chr1	StringTie	exon	151776096	151776268	1000	-	.	gene_id "MSTRG.10669"; transcript_id "MSTRG.10669.6"; exon_number "15";
chr1	StringTie	exon	151776439	151776599	1000	-	.	gene_id "MSTRG.10669"; transcript_id "MSTRG.10669.6"; exon_number "16";
chr1	StringTie	exon	151778685	151779006	1000	-	.	gene_id "MSTRG.10669"; transcript_id "MSTRG.10669.6"; exon_number "17";
chr1	StringTie	exon	151779103	151779242	1000	-	.	gene_id "MSTRG.10669"; transcript_id "MSTRG.10669.6"; exon_number "18";
chr1	StringTie	exon	151779951	151780140	1000	-	.	gene_id "MSTRG.10669"; transcript_id "MSTRG.10669.6"; exon_number "19";
chr1	StringTie	exon	151781481	151781587	1000	-	.	gene_id "MSTRG.10669"; transcript_id "MSTRG.10669.6"; exon_number "20";
chr1	StringTie	exon	151782899	151783049	1000	-	.	gene_id "MSTRG.10669"; transcript_id "MSTRG.10669.6"; exon_number "21";
chr1	StringTie	exon	151790405	151790605	1000	-	.	gene_id "MSTRG.10669"; transcript_id "MSTRG.10669.6"; exon_number "22";
chr1	StringTie	transcript	151759643	151765520	1000	-	.	gene_id "MSTRG.10669"; transcript_id "MSTRG.10669.60";
chr1	StringTie	exon	151759643	151760181	1000	-	.	gene_id "MSTRG.10669"; transcript_id "MSTRG.10669.60"; exon_number "1";
chr1	StringTie	exon	151760816	151760899	1000	-	.	gene_id "MSTRG.10669"; transcript_id "MSTRG.10669.60"; exon_number "2";
chr1	StringTie	exon	151761451	151761552	1000	-	.	gene_id "MSTRG.10669"; transcript_id "MSTRG.10669.60"; exon_number "3";
chr1	StringTie	exon	151762105	151762155	1000	-	.	gene_id "MSTRG.10669"; transcript_id "MSTRG.10669.60"; exon_number "4";
chr1	StringTie	exon	151762376	151762500	1000	-	.	gene_id "MSTRG.10669"; transcript_id "MSTRG.10669.60"; exon_number "5";
chr1	StringTie	exon	151762990	151763098	1000	-	.	gene_id "MSTRG.10669"; transcript_id "MSTRG.10669.60"; exon_number "6";
chr1	StringTie	exon	151763407	151763501	1000	-	.	gene_id "MSTRG.10669"; transcript_id "MSTRG.10669.60"; exon_number "7";
chr1	StringTie	exon	151765504	151765520	1000	-	.	gene_id "MSTRG.10669"; transcript_id "MSTRG.10669.60"; exon_number "8";
chr1	StringTie	transcript	151759643	151763503	1000	-	.	gene_id "MSTRG.10669"; transcript_id "MSTRG.10669.61";
chr1	StringTie	exon	151759643	151760181	1000	-	.	gene_id "MSTRG.10669"; transcript_id "MSTRG.10669.61"; exon_number "1";
chr1	StringTie	exon	151760816	151760899	1000	-	.	gene_id "MSTRG.10669"; transcript_id "MSTRG.10669.61"; exon_number "2";
chr1	StringTie	exon	151761451	151761552	1000	-	.	gene_id "MSTRG.10669"; transcript_id "MSTRG.10669.61"; exon_number "3";
chr1	StringTie	exon	151762105	151762155	1000	-	.	gene_id "MSTRG.10669"; transcript_id "MSTRG.10669.61"; exon_number "4";
chr1	StringTie	exon	151762376	151762500	1000	-	.	gene_id "MSTRG.10669"; transcript_id "MSTRG.10669.61"; exon_number "5";
chr1	StringTie	exon	151762990	151763089	1000	-	.	gene_id "MSTRG.10669"; transcript_id "MSTRG.10669.61"; exon_number "6";
chr1	StringTie	exon	151763117	151763146	1000	-	.	gene_id "MSTRG.10669"; transcript_id "MSTRG.10669.61"; exon_number "7";
chr1	StringTie	exon	151763327	151763503	1000	-	.	gene_id "MSTRG.10669"; transcript_id "MSTRG.10669.61"; exon_number "8";
chr1	StringTie	transcript	151759643	151790480	1000	-	.	gene_id "MSTRG.10669"; transcript_id "MSTRG.10669.62";
chr1	StringTie	exon	151759643	151760181	1000	-	.	gene_id "MSTRG.10669"; transcript_id "MSTRG.10669.62"; exon_number "1";
chr1	StringTie	exon	151760816	151760899	1000	-	.	gene_id "MSTRG.10669"; transcript_id "MSTRG.10669.62"; exon_number "2";
chr1	StringTie	exon	151761451	151763146	1000	-	.	gene_id "MSTRG.10669"; transcript_id "MSTRG.10669.62"; exon_number "3";
chr1	StringTie	exon	151763327	151763501	1000	-	.	gene_id "MSTRG.10669"; transcript_id "MSTRG.10669.62"; exon_number "4";
chr1	StringTie	exon	151768138	151768243	1000	-	.	gene_id "MSTRG.10669"; transcript_id "MSTRG.10669.62"; exon_number "5";
chr1	StringTie	exon	151769461	151770562	1000	-	.	gene_id "MSTRG.10669"; transcript_id "MSTRG.10669.62"; exon_number "6";
chr1	StringTie	exon	151774413	151774504	1000	-	.	gene_id "MSTRG.10669"; transcript_id "MSTRG.10669.62"; exon_number "7";
chr1	StringTie	exon	151774710	151774806	1000	-	.	gene_id "MSTRG.10669"; transcript_id "MSTRG.10669.62"; exon_number "8";
chr1	StringTie	exon	151775065	151775166	1000	-	.	gene_id "MSTRG.10669"; transcript_id "MSTRG.10669.62"; exon_number "9";
chr1	StringTie	exon	151775392	151775543	1000	-	.	gene_id "MSTRG.10669"; transcript_id "MSTRG.10669.62"; exon_number "10";
chr1	StringTie	exon	151775820	151775884	1000	-	.	gene_id "MSTRG.10669"; transcript_id "MSTRG.10669.62"; exon_number "11";
chr1	StringTie	exon	151776096	151776268	1000	-	.	gene_id "MSTRG.10669"; transcript_id "MSTRG.10669.62"; exon_number "12";
chr1	StringTie	exon	151776439	151776599	1000	-	.	gene_id "MSTRG.10669"; transcript_id "MSTRG.10669.62"; exon_number "13";
chr1	StringTie	exon	151778685	151779006	1000	-	.	gene_id "MSTRG.10669"; transcript_id "MSTRG.10669.62"; exon_number "14";
chr1	StringTie	exon	151779103	151779242	1000	-	.	gene_id "MSTRG.10669"; transcript_id "MSTRG.10669.62"; exon_number "15";
chr1	StringTie	exon	151779951	151780140	1000	-	.	gene_id "MSTRG.10669"; transcript_id "MSTRG.10669.62"; exon_number "16";
chr1	StringTie	exon	151781481	151781587	1000	-	.	gene_id "MSTRG.10669"; transcript_id "MSTRG.10669.62"; exon_number "17";
chr1	StringTie	exon	151782899	151783049	1000	-	.	gene_id "MSTRG.10669"; transcript_id "MSTRG.10669.62"; exon_number "18";
chr1	StringTie	exon	151790448	151790480	1000	-	.	gene_id "MSTRG.10669"; transcript_id "MSTRG.10669.62"; exon_number "19";
chr1	StringTie	transcript	151759643	151790490	1000	-	.	gene_id "MSTRG.10669"; transcript_id "MSTRG.10669.63";
chr1	StringTie	exon	151759643	151760181	1000	-	.	gene_id "MSTRG.10669"; transcript_id "MSTRG.10669.63"; exon_number "1";
chr1	StringTie	exon	151760816	151760899	1000	-	.	gene_id "MSTRG.10669"; transcript_id "MSTRG.10669.63"; exon_number "2";
chr1	StringTie	exon	151761451	151761552	1000	-	.	gene_id "MSTRG.10669"; transcript_id "MSTRG.10669.63"; exon_number "3";
chr1	StringTie	exon	151762105	151762155	1000	-	.	gene_id "MSTRG.10669"; transcript_id "MSTRG.10669.63"; exon_number "4";
chr1	StringTie	exon	151762376	151762500	1000	-	.	gene_id "MSTRG.10669"; transcript_id "MSTRG.10669.63"; exon_number "5";
chr1	StringTie	exon	151762955	151763146	1000	-	.	gene_id "MSTRG.10669"; transcript_id "MSTRG.10669.63"; exon_number "6";
chr1	StringTie	exon	151763327	151763501	1000	-	.	gene_id "MSTRG.10669"; transcript_id "MSTRG.10669.63"; exon_number "7";
chr1	StringTie	exon	151768138	151770562	1000	-	.	gene_id "MSTRG.10669"; transcript_id "MSTRG.10669.63"; exon_number "8";
chr1	StringTie	exon	151774413	151774504	1000	-	.	gene_id "MSTRG.10669"; transcript_id "MSTRG.10669.63"; exon_number "9";
chr1	StringTie	exon	151774710	151774806	1000	-	.	gene_id "MSTRG.10669"; transcript_id "MSTRG.10669.63"; exon_number "10";
chr1	StringTie	exon	151775065	151775166	1000	-	.	gene_id "MSTRG.10669"; transcript_id "MSTRG.10669.63"; exon_number "11";
chr1	StringTie	exon	151775392	151775543	1000	-	.	gene_id "MSTRG.10669"; transcript_id "MSTRG.10669.63"; exon_number "12";
chr1	StringTie	exon	151775820	151775884	1000	-	.	gene_id "MSTRG.10669"; transcript_id "MSTRG.10669.63"; exon_number "13";
chr1	StringTie	exon	151776096	151776268	1000	-	.	gene_id "MSTRG.10669"; transcript_id "MSTRG.10669.63"; exon_number "14";
chr1	StringTie	exon	151776439	151776599	1000	-	.	gene_id "MSTRG.10669"; transcript_id "MSTRG.10669.63"; exon_number "15";
chr1	StringTie	exon	151778685	151779006	1000	-	.	gene_id "MSTRG.10669"; transcript_id "MSTRG.10669.63"; exon_number "16";
chr1	StringTie	exon	151780051	151780140	1000	-	.	gene_id "MSTRG.10669"; transcript_id "MSTRG.10669.63"; exon_number "17";
chr1	StringTie	exon	151781481	151781587	1000	-	.	gene_id "MSTRG.10669"; transcript_id "MSTRG.10669.63"; exon_number "18";
chr1	StringTie	exon	151782899	151783049	1000	-	.	gene_id "MSTRG.10669"; transcript_id "MSTRG.10669.63"; exon_number "19";
chr1	StringTie	exon	151790380	151790490	1000	-	.	gene_id "MSTRG.10669"; transcript_id "MSTRG.10669.63"; exon_number "20";
chr1	StringTie	transcript	151759643	151790576	1000	-	.	gene_id "MSTRG.10669"; transcript_id "MSTRG.10669.64";
chr1	StringTie	exon	151759643	151760181	1000	-	.	gene_id "MSTRG.10669"; transcript_id "MSTRG.10669.64"; exon_number "1";
chr1	StringTie	exon	151760816	151760899	1000	-	.	gene_id "MSTRG.10669"; transcript_id "MSTRG.10669.64"; exon_number "2";
chr1	StringTie	exon	151762105	151762155	1000	-	.	gene_id "MSTRG.10669"; transcript_id "MSTRG.10669.64"; exon_number "3";
chr1	StringTie	exon	151762376	151762500	1000	-	.	gene_id "MSTRG.10669"; transcript_id "MSTRG.10669.64"; exon_number "4";
chr1	StringTie	exon	151762955	151763146	1000	-	.	gene_id "MSTRG.10669"; transcript_id "MSTRG.10669.64"; exon_number "5";
chr1	StringTie	exon	151763327	151763501	1000	-	.	gene_id "MSTRG.10669"; transcript_id "MSTRG.10669.64"; exon_number "6";
chr1	StringTie	exon	151768138	151770562	1000	-	.	gene_id "MSTRG.10669"; transcript_id "MSTRG.10669.64"; exon_number "7";
chr1	StringTie	exon	151774413	151774504	1000	-	.	gene_id "MSTRG.10669"; transcript_id "MSTRG.10669.64"; exon_number "8";
chr1	StringTie	exon	151774710	151774806	1000	-	.	gene_id "MSTRG.10669"; transcript_id "MSTRG.10669.64"; exon_number "9";
chr1	StringTie	exon	151775065	151775166	1000	-	.	gene_id "MSTRG.10669"; transcript_id "MSTRG.10669.64"; exon_number "10";
chr1	StringTie	exon	151775392	151775543	1000	-	.	gene_id "MSTRG.10669"; transcript_id "MSTRG.10669.64"; exon_number "11";
chr1	StringTie	exon	151775820	151775884	1000	-	.	gene_id "MSTRG.10669"; transcript_id "MSTRG.10669.64"; exon_number "12";
chr1	StringTie	exon	151776096	151776268	1000	-	.	gene_id "MSTRG.10669"; transcript_id "MSTRG.10669.64"; exon_number "13";
chr1	StringTie	exon	151776439	151776599	1000	-	.	gene_id "MSTRG.10669"; transcript_id "MSTRG.10669.64"; exon_number "14";
chr1	StringTie	exon	151778685	151779006	1000	-	.	gene_id "MSTRG.10669"; transcript_id "MSTRG.10669.64"; exon_number "15";
chr1	StringTie	exon	151779103	151779242	1000	-	.	gene_id "MSTRG.10669"; transcript_id "MSTRG.10669.64"; exon_number "16";
chr1	StringTie	exon	151779951	151780140	1000	-	.	gene_id "MSTRG.10669"; transcript_id "MSTRG.10669.64"; exon_number "17";
chr1	StringTie	exon	151781481	151781587	1000	-	.	gene_id "MSTRG.10669"; transcript_id "MSTRG.10669.64"; exon_number "18";
chr1	StringTie	exon	151782899	151783049	1000	-	.	gene_id "MSTRG.10669"; transcript_id "MSTRG.10669.64"; exon_number "19";
chr1	StringTie	exon	151790399	151790576	1000	-	.	gene_id "MSTRG.10669"; transcript_id "MSTRG.10669.64"; exon_number "20";
chr1	StringTie	transcript	151759643	151790488	1000	-	.	gene_id "MSTRG.10669"; transcript_id "MSTRG.10669.65";
chr1	StringTie	exon	151759643	151760181	1000	-	.	gene_id "MSTRG.10669"; transcript_id "MSTRG.10669.65"; exon_number "1";
chr1	StringTie	exon	151760816	151760899	1000	-	.	gene_id "MSTRG.10669"; transcript_id "MSTRG.10669.65"; exon_number "2";
chr1	StringTie	exon	151761451	151762155	1000	-	.	gene_id "MSTRG.10669"; transcript_id "MSTRG.10669.65"; exon_number "3";
chr1	StringTie	exon	151762376	151763146	1000	-	.	gene_id "MSTRG.10669"; transcript_id "MSTRG.10669.65"; exon_number "4";
chr1	StringTie	exon	151763327	151763501	1000	-	.	gene_id "MSTRG.10669"; transcript_id "MSTRG.10669.65"; exon_number "5";
chr1	StringTie	exon	151768138	151768243	1000	-	.	gene_id "MSTRG.10669"; transcript_id "MSTRG.10669.65"; exon_number "6";
chr1	StringTie	exon	151769344	151770562	1000	-	.	gene_id "MSTRG.10669"; transcript_id "MSTRG.10669.65"; exon_number "7";
chr1	StringTie	exon	151774413	151774504	1000	-	.	gene_id "MSTRG.10669"; transcript_id "MSTRG.10669.65"; exon_number "8";
chr1	StringTie	exon	151774710	151774806	1000	-	.	gene_id "MSTRG.10669"; transcript_id "MSTRG.10669.65"; exon_number "9";
chr1	StringTie	exon	151775065	151775166	1000	-	.	gene_id "MSTRG.10669"; transcript_id "MSTRG.10669.65"; exon_number "10";
chr1	StringTie	exon	151775392	151775543	1000	-	.	gene_id "MSTRG.10669"; transcript_id "MSTRG.10669.65"; exon_number "11";
chr1	StringTie	exon	151775820	151775884	1000	-	.	gene_id "MSTRG.10669"; transcript_id "MSTRG.10669.65"; exon_number "12";
chr1	StringTie	exon	151776096	151776268	1000	-	.	gene_id "MSTRG.10669"; transcript_id "MSTRG.10669.65"; exon_number "13";
chr1	StringTie	exon	151776439	151776599	1000	-	.	gene_id "MSTRG.10669"; transcript_id "MSTRG.10669.65"; exon_number "14";
chr1	StringTie	exon	151778685	151779006	1000	-	.	gene_id "MSTRG.10669"; transcript_id "MSTRG.10669.65"; exon_number "15";
chr1	StringTie	exon	151779103	151779242	1000	-	.	gene_id "MSTRG.10669"; transcript_id "MSTRG.10669.65"; exon_number "16";
chr1	StringTie	exon	151780051	151780140	1000	-	.	gene_id "MSTRG.10669"; transcript_id "MSTRG.10669.65"; exon_number "17";
chr1	StringTie	exon	151781481	151781587	1000	-	.	gene_id "MSTRG.10669"; transcript_id "MSTRG.10669.65"; exon_number "18";
chr1	StringTie	exon	151782899	151783049	1000	-	.	gene_id "MSTRG.10669"; transcript_id "MSTRG.10669.65"; exon_number "19";
chr1	StringTie	exon	151790380	151790488	1000	-	.	gene_id "MSTRG.10669"; transcript_id "MSTRG.10669.65"; exon_number "20";
chr1	StringTie	transcript	151759643	151790513	1000	-	.	gene_id "MSTRG.10669"; transcript_id "MSTRG.10669.66";
chr1	StringTie	exon	151759643	151760181	1000	-	.	gene_id "MSTRG.10669"; transcript_id "MSTRG.10669.66"; exon_number "1";
chr1	StringTie	exon	151760816	151760899	1000	-	.	gene_id "MSTRG.10669"; transcript_id "MSTRG.10669.66"; exon_number "2";
chr1	StringTie	exon	151761451	151761552	1000	-	.	gene_id "MSTRG.10669"; transcript_id "MSTRG.10669.66"; exon_number "3";
chr1	StringTie	exon	151762105	151762155	1000	-	.	gene_id "MSTRG.10669"; transcript_id "MSTRG.10669.66"; exon_number "4";
chr1	StringTie	exon	151762376	151763146	1000	-	.	gene_id "MSTRG.10669"; transcript_id "MSTRG.10669.66"; exon_number "5";
chr1	StringTie	exon	151763327	151763501	1000	-	.	gene_id "MSTRG.10669"; transcript_id "MSTRG.10669.66"; exon_number "6";
chr1	StringTie	exon	151768138	151768243	1000	-	.	gene_id "MSTRG.10669"; transcript_id "MSTRG.10669.66"; exon_number "7";
chr1	StringTie	exon	151769344	151770562	1000	-	.	gene_id "MSTRG.10669"; transcript_id "MSTRG.10669.66"; exon_number "8";
chr1	StringTie	exon	151774413	151774504	1000	-	.	gene_id "MSTRG.10669"; transcript_id "MSTRG.10669.66"; exon_number "9";
chr1	StringTie	exon	151774710	151774806	1000	-	.	gene_id "MSTRG.10669"; transcript_id "MSTRG.10669.66"; exon_number "10";
chr1	StringTie	exon	151775065	151775166	1000	-	.	gene_id "MSTRG.10669"; transcript_id "MSTRG.10669.66"; exon_number "11";
chr1	StringTie	exon	151775392	151775543	1000	-	.	gene_id "MSTRG.10669"; transcript_id "MSTRG.10669.66"; exon_number "12";
chr1	StringTie	exon	151775820	151775884	1000	-	.	gene_id "MSTRG.10669"; transcript_id "MSTRG.10669.66"; exon_number "13";
chr1	StringTie	exon	151776084	151776268	1000	-	.	gene_id "MSTRG.10669"; transcript_id "MSTRG.10669.66"; exon_number "14";
chr1	StringTie	exon	151776439	151776599	1000	-	.	gene_id "MSTRG.10669"; transcript_id "MSTRG.10669.66"; exon_number "15";
chr1	StringTie	exon	151778685	151779006	1000	-	.	gene_id "MSTRG.10669"; transcript_id "MSTRG.10669.66"; exon_number "16";
chr1	StringTie	exon	151779103	151779242	1000	-	.	gene_id "MSTRG.10669"; transcript_id "MSTRG.10669.66"; exon_number "17";
chr1	StringTie	exon	151779951	151780140	1000	-	.	gene_id "MSTRG.10669"; transcript_id "MSTRG.10669.66"; exon_number "18";
chr1	StringTie	exon	151781481	151781587	1000	-	.	gene_id "MSTRG.10669"; transcript_id "MSTRG.10669.66"; exon_number "19";
chr1	StringTie	exon	151782899	151783049	1000	-	.	gene_id "MSTRG.10669"; transcript_id "MSTRG.10669.66"; exon_number "20";
chr1	StringTie	exon	151790380	151790513	1000	-	.	gene_id "MSTRG.10669"; transcript_id "MSTRG.10669.66"; exon_number "21";
chr1	StringTie	transcript	151759643	151790523	1000	-	.	gene_id "MSTRG.10669"; transcript_id "MSTRG.10669.67";
chr1	StringTie	exon	151759643	151760181	1000	-	.	gene_id "MSTRG.10669"; transcript_id "MSTRG.10669.67"; exon_number "1";
chr1	StringTie	exon	151760816	151760899	1000	-	.	gene_id "MSTRG.10669"; transcript_id "MSTRG.10669.67"; exon_number "2";
chr1	StringTie	exon	151761451	151761552	1000	-	.	gene_id "MSTRG.10669"; transcript_id "MSTRG.10669.67"; exon_number "3";
chr1	StringTie	exon	151762105	151762155	1000	-	.	gene_id "MSTRG.10669"; transcript_id "MSTRG.10669.67"; exon_number "4";
chr1	StringTie	exon	151762376	151762500	1000	-	.	gene_id "MSTRG.10669"; transcript_id "MSTRG.10669.67"; exon_number "5";
chr1	StringTie	exon	151762955	151763146	1000	-	.	gene_id "MSTRG.10669"; transcript_id "MSTRG.10669.67"; exon_number "6";
chr1	StringTie	exon	151763327	151763501	1000	-	.	gene_id "MSTRG.10669"; transcript_id "MSTRG.10669.67"; exon_number "7";
chr1	StringTie	exon	151768138	151774227	1000	-	.	gene_id "MSTRG.10669"; transcript_id "MSTRG.10669.67"; exon_number "8";
chr1	StringTie	exon	151774413	151774504	1000	-	.	gene_id "MSTRG.10669"; transcript_id "MSTRG.10669.67"; exon_number "9";
chr1	StringTie	exon	151774710	151774806	1000	-	.	gene_id "MSTRG.10669"; transcript_id "MSTRG.10669.67"; exon_number "10";
chr1	StringTie	exon	151775065	151775166	1000	-	.	gene_id "MSTRG.10669"; transcript_id "MSTRG.10669.67"; exon_number "11";
chr1	StringTie	exon	151775392	151775543	1000	-	.	gene_id "MSTRG.10669"; transcript_id "MSTRG.10669.67"; exon_number "12";
chr1	StringTie	exon	151775820	151775884	1000	-	.	gene_id "MSTRG.10669"; transcript_id "MSTRG.10669.67"; exon_number "13";
chr1	StringTie	exon	151776096	151776268	1000	-	.	gene_id "MSTRG.10669"; transcript_id "MSTRG.10669.67"; exon_number "14";
chr1	StringTie	exon	151776439	151776599	1000	-	.	gene_id "MSTRG.10669"; transcript_id "MSTRG.10669.67"; exon_number "15";
chr1	StringTie	exon	151778685	151779006	1000	-	.	gene_id "MSTRG.10669"; transcript_id "MSTRG.10669.67"; exon_number "16";
chr1	StringTie	exon	151779103	151779242	1000	-	.	gene_id "MSTRG.10669"; transcript_id "MSTRG.10669.67"; exon_number "17";
chr1	StringTie	exon	151779951	151780140	1000	-	.	gene_id "MSTRG.10669"; transcript_id "MSTRG.10669.67"; exon_number "18";
chr1	StringTie	exon	151781481	151781587	1000	-	.	gene_id "MSTRG.10669"; transcript_id "MSTRG.10669.67"; exon_number "19";
chr1	StringTie	exon	151782899	151783049	1000	-	.	gene_id "MSTRG.10669"; transcript_id "MSTRG.10669.67"; exon_number "20";
chr1	StringTie	exon	151790380	151790523	1000	-	.	gene_id "MSTRG.10669"; transcript_id "MSTRG.10669.67"; exon_number "21";
chr1	StringTie	transcript	151759643	151790519	1000	-	.	gene_id "MSTRG.10669"; transcript_id "MSTRG.10669.68";
chr1	StringTie	exon	151759643	151760181	1000	-	.	gene_id "MSTRG.10669"; transcript_id "MSTRG.10669.68"; exon_number "1";
chr1	StringTie	exon	151760816	151760899	1000	-	.	gene_id "MSTRG.10669"; transcript_id "MSTRG.10669.68"; exon_number "2";
chr1	StringTie	exon	151761451	151761552	1000	-	.	gene_id "MSTRG.10669"; transcript_id "MSTRG.10669.68"; exon_number "3";
chr1	StringTie	exon	151762105	151762155	1000	-	.	gene_id "MSTRG.10669"; transcript_id "MSTRG.10669.68"; exon_number "4";
chr1	StringTie	exon	151762376	151762500	1000	-	.	gene_id "MSTRG.10669"; transcript_id "MSTRG.10669.68"; exon_number "5";
chr1	StringTie	exon	151762990	151763146	1000	-	.	gene_id "MSTRG.10669"; transcript_id "MSTRG.10669.68"; exon_number "6";
chr1	StringTie	exon	151763327	151763501	1000	-	.	gene_id "MSTRG.10669"; transcript_id "MSTRG.10669.68"; exon_number "7";
chr1	StringTie	exon	151768138	151770562	1000	-	.	gene_id "MSTRG.10669"; transcript_id "MSTRG.10669.68"; exon_number "8";
chr1	StringTie	exon	151774413	151774504	1000	-	.	gene_id "MSTRG.10669"; transcript_id "MSTRG.10669.68"; exon_number "9";
chr1	StringTie	exon	151774710	151774806	1000	-	.	gene_id "MSTRG.10669"; transcript_id "MSTRG.10669.68"; exon_number "10";
chr1	StringTie	exon	151775065	151775166	1000	-	.	gene_id "MSTRG.10669"; transcript_id "MSTRG.10669.68"; exon_number "11";
chr1	StringTie	exon	151775392	151775543	1000	-	.	gene_id "MSTRG.10669"; transcript_id "MSTRG.10669.68"; exon_number "12";
chr1	StringTie	exon	151775820	151775881	1000	-	.	gene_id "MSTRG.10669"; transcript_id "MSTRG.10669.68"; exon_number "13";
chr1	StringTie	exon	151776096	151776268	1000	-	.	gene_id "MSTRG.10669"; transcript_id "MSTRG.10669.68"; exon_number "14";
chr1	StringTie	exon	151776439	151776599	1000	-	.	gene_id "MSTRG.10669"; transcript_id "MSTRG.10669.68"; exon_number "15";
chr1	StringTie	exon	151778685	151779006	1000	-	.	gene_id "MSTRG.10669"; transcript_id "MSTRG.10669.68"; exon_number "16";
chr1	StringTie	exon	151779103	151779242	1000	-	.	gene_id "MSTRG.10669"; transcript_id "MSTRG.10669.68"; exon_number "17";
chr1	StringTie	exon	151779951	151780140	1000	-	.	gene_id "MSTRG.10669"; transcript_id "MSTRG.10669.68"; exon_number "18";
chr1	StringTie	exon	151781481	151781587	1000	-	.	gene_id "MSTRG.10669"; transcript_id "MSTRG.10669.68"; exon_number "19";
chr1	StringTie	exon	151782899	151783049	1000	-	.	gene_id "MSTRG.10669"; transcript_id "MSTRG.10669.68"; exon_number "20";
chr1	StringTie	exon	151790399	151790519	1000	-	.	gene_id "MSTRG.10669"; transcript_id "MSTRG.10669.68"; exon_number "21";
chr1	StringTie	transcript	151759643	151790505	1000	-	.	gene_id "MSTRG.10669"; transcript_id "MSTRG.10669.69";
chr1	StringTie	exon	151759643	151760181	1000	-	.	gene_id "MSTRG.10669"; transcript_id "MSTRG.10669.69"; exon_number "1";
chr1	StringTie	exon	151760816	151760899	1000	-	.	gene_id "MSTRG.10669"; transcript_id "MSTRG.10669.69"; exon_number "2";
chr1	StringTie	exon	151761451	151761552	1000	-	.	gene_id "MSTRG.10669"; transcript_id "MSTRG.10669.69"; exon_number "3";
chr1	StringTie	exon	151762105	151762155	1000	-	.	gene_id "MSTRG.10669"; transcript_id "MSTRG.10669.69"; exon_number "4";
chr1	StringTie	exon	151762376	151762500	1000	-	.	gene_id "MSTRG.10669"; transcript_id "MSTRG.10669.69"; exon_number "5";
chr1	StringTie	exon	151762990	151763146	1000	-	.	gene_id "MSTRG.10669"; transcript_id "MSTRG.10669.69"; exon_number "6";
chr1	StringTie	exon	151763327	151763501	1000	-	.	gene_id "MSTRG.10669"; transcript_id "MSTRG.10669.69"; exon_number "7";
chr1	StringTie	exon	151768138	151770562	1000	-	.	gene_id "MSTRG.10669"; transcript_id "MSTRG.10669.69"; exon_number "8";
chr1	StringTie	exon	151774413	151774504	1000	-	.	gene_id "MSTRG.10669"; transcript_id "MSTRG.10669.69"; exon_number "9";
chr1	StringTie	exon	151774710	151774806	1000	-	.	gene_id "MSTRG.10669"; transcript_id "MSTRG.10669.69"; exon_number "10";
chr1	StringTie	exon	151775065	151775166	1000	-	.	gene_id "MSTRG.10669"; transcript_id "MSTRG.10669.69"; exon_number "11";
chr1	StringTie	exon	151775392	151775543	1000	-	.	gene_id "MSTRG.10669"; transcript_id "MSTRG.10669.69"; exon_number "12";
chr1	StringTie	exon	151775820	151775884	1000	-	.	gene_id "MSTRG.10669"; transcript_id "MSTRG.10669.69"; exon_number "13";
chr1	StringTie	exon	151776096	151776268	1000	-	.	gene_id "MSTRG.10669"; transcript_id "MSTRG.10669.69"; exon_number "14";
chr1	StringTie	exon	151776439	151776599	1000	-	.	gene_id "MSTRG.10669"; transcript_id "MSTRG.10669.69"; exon_number "15";
chr1	StringTie	exon	151778685	151779006	1000	-	.	gene_id "MSTRG.10669"; transcript_id "MSTRG.10669.69"; exon_number "16";
chr1	StringTie	exon	151779103	151779242	1000	-	.	gene_id "MSTRG.10669"; transcript_id "MSTRG.10669.69"; exon_number "17";
chr1	StringTie	exon	151779951	151780140	1000	-	.	gene_id "MSTRG.10669"; transcript_id "MSTRG.10669.69"; exon_number "18";
chr1	StringTie	exon	151781481	151781584	1000	-	.	gene_id "MSTRG.10669"; transcript_id "MSTRG.10669.69"; exon_number "19";
chr1	StringTie	exon	151782899	151783049	1000	-	.	gene_id "MSTRG.10669"; transcript_id "MSTRG.10669.69"; exon_number "20";
chr1	StringTie	exon	151790380	151790505	1000	-	.	gene_id "MSTRG.10669"; transcript_id "MSTRG.10669.69"; exon_number "21";
chr1	StringTie	transcript	151759607	151790532	1000	-	.	gene_id "MSTRG.10669"; transcript_id "MSTRG.10669.7";
chr1	StringTie	exon	151759607	151760181	1000	-	.	gene_id "MSTRG.10669"; transcript_id "MSTRG.10669.7"; exon_number "1";
chr1	StringTie	exon	151760816	151760899	1000	-	.	gene_id "MSTRG.10669"; transcript_id "MSTRG.10669.7"; exon_number "2";
chr1	StringTie	exon	151761451	151761552	1000	-	.	gene_id "MSTRG.10669"; transcript_id "MSTRG.10669.7"; exon_number "3";
chr1	StringTie	exon	151762105	151762155	1000	-	.	gene_id "MSTRG.10669"; transcript_id "MSTRG.10669.7"; exon_number "4";
chr1	StringTie	exon	151762376	151762500	1000	-	.	gene_id "MSTRG.10669"; transcript_id "MSTRG.10669.7"; exon_number "5";
chr1	StringTie	exon	151762990	151763146	1000	-	.	gene_id "MSTRG.10669"; transcript_id "MSTRG.10669.7"; exon_number "6";
chr1	StringTie	exon	151763327	151763501	1000	-	.	gene_id "MSTRG.10669"; transcript_id "MSTRG.10669.7"; exon_number "7";
chr1	StringTie	exon	151768138	151768243	1000	-	.	gene_id "MSTRG.10669"; transcript_id "MSTRG.10669.7"; exon_number "8";
chr1	StringTie	exon	151769344	151770562	1000	-	.	gene_id "MSTRG.10669"; transcript_id "MSTRG.10669.7"; exon_number "9";
chr1	StringTie	exon	151774413	151774504	1000	-	.	gene_id "MSTRG.10669"; transcript_id "MSTRG.10669.7"; exon_number "10";
chr1	StringTie	exon	151774710	151774806	1000	-	.	gene_id "MSTRG.10669"; transcript_id "MSTRG.10669.7"; exon_number "11";
chr1	StringTie	exon	151775065	151775166	1000	-	.	gene_id "MSTRG.10669"; transcript_id "MSTRG.10669.7"; exon_number "12";
chr1	StringTie	exon	151775392	151775543	1000	-	.	gene_id "MSTRG.10669"; transcript_id "MSTRG.10669.7"; exon_number "13";
chr1	StringTie	exon	151775820	151775884	1000	-	.	gene_id "MSTRG.10669"; transcript_id "MSTRG.10669.7"; exon_number "14";
chr1	StringTie	exon	151776096	151776268	1000	-	.	gene_id "MSTRG.10669"; transcript_id "MSTRG.10669.7"; exon_number "15";
chr1	StringTie	exon	151776439	151776599	1000	-	.	gene_id "MSTRG.10669"; transcript_id "MSTRG.10669.7"; exon_number "16";
chr1	StringTie	exon	151778685	151779006	1000	-	.	gene_id "MSTRG.10669"; transcript_id "MSTRG.10669.7"; exon_number "17";
chr1	StringTie	exon	151779103	151779242	1000	-	.	gene_id "MSTRG.10669"; transcript_id "MSTRG.10669.7"; exon_number "18";
chr1	StringTie	exon	151779951	151780140	1000	-	.	gene_id "MSTRG.10669"; transcript_id "MSTRG.10669.7"; exon_number "19";
chr1	StringTie	exon	151781481	151781587	1000	-	.	gene_id "MSTRG.10669"; transcript_id "MSTRG.10669.7"; exon_number "20";
chr1	StringTie	exon	151782899	151783049	1000	-	.	gene_id "MSTRG.10669"; transcript_id "MSTRG.10669.7"; exon_number "21";
chr1	StringTie	exon	151790380	151790532	1000	-	.	gene_id "MSTRG.10669"; transcript_id "MSTRG.10669.7"; exon_number "22";
chr1	StringTie	transcript	151759643	151783049	1000	-	.	gene_id "MSTRG.10669"; transcript_id "MSTRG.10669.70";
chr1	StringTie	exon	151759643	151760181	1000	-	.	gene_id "MSTRG.10669"; transcript_id "MSTRG.10669.70"; exon_number "1";
chr1	StringTie	exon	151760816	151760899	1000	-	.	gene_id "MSTRG.10669"; transcript_id "MSTRG.10669.70"; exon_number "2";
chr1	StringTie	exon	151761451	151761552	1000	-	.	gene_id "MSTRG.10669"; transcript_id "MSTRG.10669.70"; exon_number "3";
chr1	StringTie	exon	151762105	151762155	1000	-	.	gene_id "MSTRG.10669"; transcript_id "MSTRG.10669.70"; exon_number "4";
chr1	StringTie	exon	151762376	151762500	1000	-	.	gene_id "MSTRG.10669"; transcript_id "MSTRG.10669.70"; exon_number "5";
chr1	StringTie	exon	151762990	151763146	1000	-	.	gene_id "MSTRG.10669"; transcript_id "MSTRG.10669.70"; exon_number "6";
chr1	StringTie	exon	151763327	151763501	1000	-	.	gene_id "MSTRG.10669"; transcript_id "MSTRG.10669.70"; exon_number "7";
chr1	StringTie	exon	151768138	151768243	1000	-	.	gene_id "MSTRG.10669"; transcript_id "MSTRG.10669.70"; exon_number "8";
chr1	StringTie	exon	151769461	151770562	1000	-	.	gene_id "MSTRG.10669"; transcript_id "MSTRG.10669.70"; exon_number "9";
chr1	StringTie	exon	151774413	151774504	1000	-	.	gene_id "MSTRG.10669"; transcript_id "MSTRG.10669.70"; exon_number "10";
chr1	StringTie	exon	151774710	151774806	1000	-	.	gene_id "MSTRG.10669"; transcript_id "MSTRG.10669.70"; exon_number "11";
chr1	StringTie	exon	151775065	151775166	1000	-	.	gene_id "MSTRG.10669"; transcript_id "MSTRG.10669.70"; exon_number "12";
chr1	StringTie	exon	151775392	151775543	1000	-	.	gene_id "MSTRG.10669"; transcript_id "MSTRG.10669.70"; exon_number "13";
chr1	StringTie	exon	151775820	151775884	1000	-	.	gene_id "MSTRG.10669"; transcript_id "MSTRG.10669.70"; exon_number "14";
chr1	StringTie	exon	151776096	151776268	1000	-	.	gene_id "MSTRG.10669"; transcript_id "MSTRG.10669.70"; exon_number "15";
chr1	StringTie	exon	151776439	151776599	1000	-	.	gene_id "MSTRG.10669"; transcript_id "MSTRG.10669.70"; exon_number "16";
chr1	StringTie	exon	151778685	151779006	1000	-	.	gene_id "MSTRG.10669"; transcript_id "MSTRG.10669.70"; exon_number "17";
chr1	StringTie	exon	151779103	151779242	1000	-	.	gene_id "MSTRG.10669"; transcript_id "MSTRG.10669.70"; exon_number "18";
chr1	StringTie	exon	151780051	151780140	1000	-	.	gene_id "MSTRG.10669"; transcript_id "MSTRG.10669.70"; exon_number "19";
chr1	StringTie	exon	151781481	151781587	1000	-	.	gene_id "MSTRG.10669"; transcript_id "MSTRG.10669.70"; exon_number "20";
chr1	StringTie	exon	151782899	151783049	1000	-	.	gene_id "MSTRG.10669"; transcript_id "MSTRG.10669.70"; exon_number "21";
chr1	StringTie	transcript	151759643	151790515	1000	-	.	gene_id "MSTRG.10669"; transcript_id "MSTRG.10669.71";
chr1	StringTie	exon	151759643	151760181	1000	-	.	gene_id "MSTRG.10669"; transcript_id "MSTRG.10669.71"; exon_number "1";
chr1	StringTie	exon	151760816	151760899	1000	-	.	gene_id "MSTRG.10669"; transcript_id "MSTRG.10669.71"; exon_number "2";
chr1	StringTie	exon	151761451	151761552	1000	-	.	gene_id "MSTRG.10669"; transcript_id "MSTRG.10669.71"; exon_number "3";
chr1	StringTie	exon	151762105	151762155	1000	-	.	gene_id "MSTRG.10669"; transcript_id "MSTRG.10669.71"; exon_number "4";
chr1	StringTie	exon	151762376	151762500	1000	-	.	gene_id "MSTRG.10669"; transcript_id "MSTRG.10669.71"; exon_number "5";
chr1	StringTie	exon	151762990	151763146	1000	-	.	gene_id "MSTRG.10669"; transcript_id "MSTRG.10669.71"; exon_number "6";
chr1	StringTie	exon	151763327	151763501	1000	-	.	gene_id "MSTRG.10669"; transcript_id "MSTRG.10669.71"; exon_number "7";
chr1	StringTie	exon	151769461	151770562	1000	-	.	gene_id "MSTRG.10669"; transcript_id "MSTRG.10669.71"; exon_number "8";
chr1	StringTie	exon	151774413	151774504	1000	-	.	gene_id "MSTRG.10669"; transcript_id "MSTRG.10669.71"; exon_number "9";
chr1	StringTie	exon	151774710	151774806	1000	-	.	gene_id "MSTRG.10669"; transcript_id "MSTRG.10669.71"; exon_number "10";
chr1	StringTie	exon	151775065	151775166	1000	-	.	gene_id "MSTRG.10669"; transcript_id "MSTRG.10669.71"; exon_number "11";
chr1	StringTie	exon	151775392	151775543	1000	-	.	gene_id "MSTRG.10669"; transcript_id "MSTRG.10669.71"; exon_number "12";
chr1	StringTie	exon	151775820	151775884	1000	-	.	gene_id "MSTRG.10669"; transcript_id "MSTRG.10669.71"; exon_number "13";
chr1	StringTie	exon	151776096	151776268	1000	-	.	gene_id "MSTRG.10669"; transcript_id "MSTRG.10669.71"; exon_number "14";
chr1	StringTie	exon	151776439	151776599	1000	-	.	gene_id "MSTRG.10669"; transcript_id "MSTRG.10669.71"; exon_number "15";
chr1	StringTie	exon	151778685	151779006	1000	-	.	gene_id "MSTRG.10669"; transcript_id "MSTRG.10669.71"; exon_number "16";
chr1	StringTie	exon	151779103	151779242	1000	-	.	gene_id "MSTRG.10669"; transcript_id "MSTRG.10669.71"; exon_number "17";
chr1	StringTie	exon	151779951	151780140	1000	-	.	gene_id "MSTRG.10669"; transcript_id "MSTRG.10669.71"; exon_number "18";
chr1	StringTie	exon	151781481	151781587	1000	-	.	gene_id "MSTRG.10669"; transcript_id "MSTRG.10669.71"; exon_number "19";
chr1	StringTie	exon	151782899	151783049	1000	-	.	gene_id "MSTRG.10669"; transcript_id "MSTRG.10669.71"; exon_number "20";
chr1	StringTie	exon	151790380	151790515	1000	-	.	gene_id "MSTRG.10669"; transcript_id "MSTRG.10669.71"; exon_number "21";
chr1	StringTie	transcript	151759643	151790479	1000	-	.	gene_id "MSTRG.10669"; transcript_id "MSTRG.10669.72";
chr1	StringTie	exon	151759643	151760181	1000	-	.	gene_id "MSTRG.10669"; transcript_id "MSTRG.10669.72"; exon_number "1";
chr1	StringTie	exon	151760816	151760899	1000	-	.	gene_id "MSTRG.10669"; transcript_id "MSTRG.10669.72"; exon_number "2";
chr1	StringTie	exon	151762105	151762155	1000	-	.	gene_id "MSTRG.10669"; transcript_id "MSTRG.10669.72"; exon_number "3";
chr1	StringTie	exon	151762376	151762500	1000	-	.	gene_id "MSTRG.10669"; transcript_id "MSTRG.10669.72"; exon_number "4";
chr1	StringTie	exon	151762990	151763146	1000	-	.	gene_id "MSTRG.10669"; transcript_id "MSTRG.10669.72"; exon_number "5";
chr1	StringTie	exon	151763327	151763501	1000	-	.	gene_id "MSTRG.10669"; transcript_id "MSTRG.10669.72"; exon_number "6";
chr1	StringTie	exon	151768138	151768243	1000	-	.	gene_id "MSTRG.10669"; transcript_id "MSTRG.10669.72"; exon_number "7";
chr1	StringTie	exon	151769323	151770562	1000	-	.	gene_id "MSTRG.10669"; transcript_id "MSTRG.10669.72"; exon_number "8";
chr1	StringTie	exon	151774413	151774504	1000	-	.	gene_id "MSTRG.10669"; transcript_id "MSTRG.10669.72"; exon_number "9";
chr1	StringTie	exon	151774710	151774806	1000	-	.	gene_id "MSTRG.10669"; transcript_id "MSTRG.10669.72"; exon_number "10";
chr1	StringTie	exon	151775065	151775166	1000	-	.	gene_id "MSTRG.10669"; transcript_id "MSTRG.10669.72"; exon_number "11";
chr1	StringTie	exon	151775392	151775543	1000	-	.	gene_id "MSTRG.10669"; transcript_id "MSTRG.10669.72"; exon_number "12";
chr1	StringTie	exon	151775820	151775884	1000	-	.	gene_id "MSTRG.10669"; transcript_id "MSTRG.10669.72"; exon_number "13";
chr1	StringTie	exon	151776096	151776268	1000	-	.	gene_id "MSTRG.10669"; transcript_id "MSTRG.10669.72"; exon_number "14";
chr1	StringTie	exon	151776439	151776599	1000	-	.	gene_id "MSTRG.10669"; transcript_id "MSTRG.10669.72"; exon_number "15";
chr1	StringTie	exon	151778685	151779006	1000	-	.	gene_id "MSTRG.10669"; transcript_id "MSTRG.10669.72"; exon_number "16";
chr1	StringTie	exon	151779103	151779242	1000	-	.	gene_id "MSTRG.10669"; transcript_id "MSTRG.10669.72"; exon_number "17";
chr1	StringTie	exon	151779951	151780140	1000	-	.	gene_id "MSTRG.10669"; transcript_id "MSTRG.10669.72"; exon_number "18";
chr1	StringTie	exon	151781481	151781587	1000	-	.	gene_id "MSTRG.10669"; transcript_id "MSTRG.10669.72"; exon_number "19";
chr1	StringTie	exon	151782899	151783049	1000	-	.	gene_id "MSTRG.10669"; transcript_id "MSTRG.10669.72"; exon_number "20";
chr1	StringTie	exon	151790380	151790479	1000	-	.	gene_id "MSTRG.10669"; transcript_id "MSTRG.10669.72"; exon_number "21";
chr1	StringTie	transcript	151759643	151790535	1000	-	.	gene_id "MSTRG.10669"; transcript_id "MSTRG.10669.73";
chr1	StringTie	exon	151759643	151760181	1000	-	.	gene_id "MSTRG.10669"; transcript_id "MSTRG.10669.73"; exon_number "1";
chr1	StringTie	exon	151760816	151760899	1000	-	.	gene_id "MSTRG.10669"; transcript_id "MSTRG.10669.73"; exon_number "2";
chr1	StringTie	exon	151761451	151761552	1000	-	.	gene_id "MSTRG.10669"; transcript_id "MSTRG.10669.73"; exon_number "3";
chr1	StringTie	exon	151762105	151762155	1000	-	.	gene_id "MSTRG.10669"; transcript_id "MSTRG.10669.73"; exon_number "4";
chr1	StringTie	exon	151762376	151762500	1000	-	.	gene_id "MSTRG.10669"; transcript_id "MSTRG.10669.73"; exon_number "5";
chr1	StringTie	exon	151762990	151763146	1000	-	.	gene_id "MSTRG.10669"; transcript_id "MSTRG.10669.73"; exon_number "6";
chr1	StringTie	exon	151763327	151763501	1000	-	.	gene_id "MSTRG.10669"; transcript_id "MSTRG.10669.73"; exon_number "7";
chr1	StringTie	exon	151768138	151768243	1000	-	.	gene_id "MSTRG.10669"; transcript_id "MSTRG.10669.73"; exon_number "8";
chr1	StringTie	exon	151769384	151770562	1000	-	.	gene_id "MSTRG.10669"; transcript_id "MSTRG.10669.73"; exon_number "9";
chr1	StringTie	exon	151774710	151774806	1000	-	.	gene_id "MSTRG.10669"; transcript_id "MSTRG.10669.73"; exon_number "10";
chr1	StringTie	exon	151775065	151775166	1000	-	.	gene_id "MSTRG.10669"; transcript_id "MSTRG.10669.73"; exon_number "11";
chr1	StringTie	exon	151775392	151775543	1000	-	.	gene_id "MSTRG.10669"; transcript_id "MSTRG.10669.73"; exon_number "12";
chr1	StringTie	exon	151775820	151775884	1000	-	.	gene_id "MSTRG.10669"; transcript_id "MSTRG.10669.73"; exon_number "13";
chr1	StringTie	exon	151776084	151776268	1000	-	.	gene_id "MSTRG.10669"; transcript_id "MSTRG.10669.73"; exon_number "14";
chr1	StringTie	exon	151776439	151776599	1000	-	.	gene_id "MSTRG.10669"; transcript_id "MSTRG.10669.73"; exon_number "15";
chr1	StringTie	exon	151778685	151779006	1000	-	.	gene_id "MSTRG.10669"; transcript_id "MSTRG.10669.73"; exon_number "16";
chr1	StringTie	exon	151779103	151779242	1000	-	.	gene_id "MSTRG.10669"; transcript_id "MSTRG.10669.73"; exon_number "17";
chr1	StringTie	exon	151779951	151780140	1000	-	.	gene_id "MSTRG.10669"; transcript_id "MSTRG.10669.73"; exon_number "18";
chr1	StringTie	exon	151781481	151781587	1000	-	.	gene_id "MSTRG.10669"; transcript_id "MSTRG.10669.73"; exon_number "19";
chr1	StringTie	exon	151782899	151783049	1000	-	.	gene_id "MSTRG.10669"; transcript_id "MSTRG.10669.73"; exon_number "20";
chr1	StringTie	exon	151790405	151790535	1000	-	.	gene_id "MSTRG.10669"; transcript_id "MSTRG.10669.73"; exon_number "21";
chr1	StringTie	transcript	151759643	151790490	1000	-	.	gene_id "MSTRG.10669"; transcript_id "MSTRG.10669.74";
chr1	StringTie	exon	151759643	151760181	1000	-	.	gene_id "MSTRG.10669"; transcript_id "MSTRG.10669.74"; exon_number "1";
chr1	StringTie	exon	151760816	151760899	1000	-	.	gene_id "MSTRG.10669"; transcript_id "MSTRG.10669.74"; exon_number "2";
chr1	StringTie	exon	151761451	151761552	1000	-	.	gene_id "MSTRG.10669"; transcript_id "MSTRG.10669.74"; exon_number "3";
chr1	StringTie	exon	151762105	151762155	1000	-	.	gene_id "MSTRG.10669"; transcript_id "MSTRG.10669.74"; exon_number "4";
chr1	StringTie	exon	151762376	151762500	1000	-	.	gene_id "MSTRG.10669"; transcript_id "MSTRG.10669.74"; exon_number "5";
chr1	StringTie	exon	151762990	151763146	1000	-	.	gene_id "MSTRG.10669"; transcript_id "MSTRG.10669.74"; exon_number "6";
chr1	StringTie	exon	151763327	151763501	1000	-	.	gene_id "MSTRG.10669"; transcript_id "MSTRG.10669.74"; exon_number "7";
chr1	StringTie	exon	151768138	151768243	1000	-	.	gene_id "MSTRG.10669"; transcript_id "MSTRG.10669.74"; exon_number "8";
chr1	StringTie	exon	151769461	151770562	1000	-	.	gene_id "MSTRG.10669"; transcript_id "MSTRG.10669.74"; exon_number "9";
chr1	StringTie	exon	151774413	151774504	1000	-	.	gene_id "MSTRG.10669"; transcript_id "MSTRG.10669.74"; exon_number "10";
chr1	StringTie	exon	151774710	151774806	1000	-	.	gene_id "MSTRG.10669"; transcript_id "MSTRG.10669.74"; exon_number "11";
chr1	StringTie	exon	151775065	151775166	1000	-	.	gene_id "MSTRG.10669"; transcript_id "MSTRG.10669.74"; exon_number "12";
chr1	StringTie	exon	151775392	151775543	1000	-	.	gene_id "MSTRG.10669"; transcript_id "MSTRG.10669.74"; exon_number "13";
chr1	StringTie	exon	151775820	151775884	1000	-	.	gene_id "MSTRG.10669"; transcript_id "MSTRG.10669.74"; exon_number "14";
chr1	StringTie	exon	151776096	151776268	1000	-	.	gene_id "MSTRG.10669"; transcript_id "MSTRG.10669.74"; exon_number "15";
chr1	StringTie	exon	151776439	151776599	1000	-	.	gene_id "MSTRG.10669"; transcript_id "MSTRG.10669.74"; exon_number "16";
chr1	StringTie	exon	151778685	151779006	1000	-	.	gene_id "MSTRG.10669"; transcript_id "MSTRG.10669.74"; exon_number "17";
chr1	StringTie	exon	151780051	151780140	1000	-	.	gene_id "MSTRG.10669"; transcript_id "MSTRG.10669.74"; exon_number "18";
chr1	StringTie	exon	151781481	151781587	1000	-	.	gene_id "MSTRG.10669"; transcript_id "MSTRG.10669.74"; exon_number "19";
chr1	StringTie	exon	151782899	151783049	1000	-	.	gene_id "MSTRG.10669"; transcript_id "MSTRG.10669.74"; exon_number "20";
chr1	StringTie	exon	151790380	151790490	1000	-	.	gene_id "MSTRG.10669"; transcript_id "MSTRG.10669.74"; exon_number "21";
chr1	StringTie	transcript	151759643	151790532	1000	-	.	gene_id "MSTRG.10669"; transcript_id "MSTRG.10669.75";
chr1	StringTie	exon	151759643	151760181	1000	-	.	gene_id "MSTRG.10669"; transcript_id "MSTRG.10669.75"; exon_number "1";
chr1	StringTie	exon	151760816	151760899	1000	-	.	gene_id "MSTRG.10669"; transcript_id "MSTRG.10669.75"; exon_number "2";
chr1	StringTie	exon	151761451	151761552	1000	-	.	gene_id "MSTRG.10669"; transcript_id "MSTRG.10669.75"; exon_number "3";
chr1	StringTie	exon	151762105	151762155	1000	-	.	gene_id "MSTRG.10669"; transcript_id "MSTRG.10669.75"; exon_number "4";
chr1	StringTie	exon	151762376	151762500	1000	-	.	gene_id "MSTRG.10669"; transcript_id "MSTRG.10669.75"; exon_number "5";
chr1	StringTie	exon	151762959	151763146	1000	-	.	gene_id "MSTRG.10669"; transcript_id "MSTRG.10669.75"; exon_number "6";
chr1	StringTie	exon	151763327	151763501	1000	-	.	gene_id "MSTRG.10669"; transcript_id "MSTRG.10669.75"; exon_number "7";
chr1	StringTie	exon	151768138	151770562	1000	-	.	gene_id "MSTRG.10669"; transcript_id "MSTRG.10669.75"; exon_number "8";
chr1	StringTie	exon	151774413	151774504	1000	-	.	gene_id "MSTRG.10669"; transcript_id "MSTRG.10669.75"; exon_number "9";
chr1	StringTie	exon	151774710	151774806	1000	-	.	gene_id "MSTRG.10669"; transcript_id "MSTRG.10669.75"; exon_number "10";
chr1	StringTie	exon	151775065	151775166	1000	-	.	gene_id "MSTRG.10669"; transcript_id "MSTRG.10669.75"; exon_number "11";
chr1	StringTie	exon	151775392	151775543	1000	-	.	gene_id "MSTRG.10669"; transcript_id "MSTRG.10669.75"; exon_number "12";
chr1	StringTie	exon	151775820	151775884	1000	-	.	gene_id "MSTRG.10669"; transcript_id "MSTRG.10669.75"; exon_number "13";
chr1	StringTie	exon	151776096	151776268	1000	-	.	gene_id "MSTRG.10669"; transcript_id "MSTRG.10669.75"; exon_number "14";
chr1	StringTie	exon	151776439	151776599	1000	-	.	gene_id "MSTRG.10669"; transcript_id "MSTRG.10669.75"; exon_number "15";
chr1	StringTie	exon	151778685	151779006	1000	-	.	gene_id "MSTRG.10669"; transcript_id "MSTRG.10669.75"; exon_number "16";
chr1	StringTie	exon	151779103	151779242	1000	-	.	gene_id "MSTRG.10669"; transcript_id "MSTRG.10669.75"; exon_number "17";
chr1	StringTie	exon	151779951	151780140	1000	-	.	gene_id "MSTRG.10669"; transcript_id "MSTRG.10669.75"; exon_number "18";
chr1	StringTie	exon	151781481	151781587	1000	-	.	gene_id "MSTRG.10669"; transcript_id "MSTRG.10669.75"; exon_number "19";
chr1	StringTie	exon	151782899	151783049	1000	-	.	gene_id "MSTRG.10669"; transcript_id "MSTRG.10669.75"; exon_number "20";
chr1	StringTie	exon	151790380	151790532	1000	-	.	gene_id "MSTRG.10669"; transcript_id "MSTRG.10669.75"; exon_number "21";
chr1	StringTie	transcript	151759643	151790532	1000	-	.	gene_id "MSTRG.10669"; transcript_id "MSTRG.10669.76";
chr1	StringTie	exon	151759643	151760181	1000	-	.	gene_id "MSTRG.10669"; transcript_id "MSTRG.10669.76"; exon_number "1";
chr1	StringTie	exon	151760816	151760899	1000	-	.	gene_id "MSTRG.10669"; transcript_id "MSTRG.10669.76"; exon_number "2";
chr1	StringTie	exon	151761451	151761552	1000	-	.	gene_id "MSTRG.10669"; transcript_id "MSTRG.10669.76"; exon_number "3";
chr1	StringTie	exon	151762105	151762155	1000	-	.	gene_id "MSTRG.10669"; transcript_id "MSTRG.10669.76"; exon_number "4";
chr1	StringTie	exon	151762376	151762500	1000	-	.	gene_id "MSTRG.10669"; transcript_id "MSTRG.10669.76"; exon_number "5";
chr1	StringTie	exon	151762950	151763146	1000	-	.	gene_id "MSTRG.10669"; transcript_id "MSTRG.10669.76"; exon_number "6";
chr1	StringTie	exon	151763327	151763501	1000	-	.	gene_id "MSTRG.10669"; transcript_id "MSTRG.10669.76"; exon_number "7";
chr1	StringTie	exon	151768138	151770562	1000	-	.	gene_id "MSTRG.10669"; transcript_id "MSTRG.10669.76"; exon_number "8";
chr1	StringTie	exon	151774413	151774504	1000	-	.	gene_id "MSTRG.10669"; transcript_id "MSTRG.10669.76"; exon_number "9";
chr1	StringTie	exon	151774710	151774806	1000	-	.	gene_id "MSTRG.10669"; transcript_id "MSTRG.10669.76"; exon_number "10";
chr1	StringTie	exon	151775065	151775166	1000	-	.	gene_id "MSTRG.10669"; transcript_id "MSTRG.10669.76"; exon_number "11";
chr1	StringTie	exon	151775392	151775543	1000	-	.	gene_id "MSTRG.10669"; transcript_id "MSTRG.10669.76"; exon_number "12";
chr1	StringTie	exon	151775820	151775884	1000	-	.	gene_id "MSTRG.10669"; transcript_id "MSTRG.10669.76"; exon_number "13";
chr1	StringTie	exon	151776096	151776268	1000	-	.	gene_id "MSTRG.10669"; transcript_id "MSTRG.10669.76"; exon_number "14";
chr1	StringTie	exon	151776439	151776599	1000	-	.	gene_id "MSTRG.10669"; transcript_id "MSTRG.10669.76"; exon_number "15";
chr1	StringTie	exon	151778685	151779006	1000	-	.	gene_id "MSTRG.10669"; transcript_id "MSTRG.10669.76"; exon_number "16";
chr1	StringTie	exon	151779103	151779242	1000	-	.	gene_id "MSTRG.10669"; transcript_id "MSTRG.10669.76"; exon_number "17";
chr1	StringTie	exon	151779951	151780140	1000	-	.	gene_id "MSTRG.10669"; transcript_id "MSTRG.10669.76"; exon_number "18";
chr1	StringTie	exon	151781481	151781587	1000	-	.	gene_id "MSTRG.10669"; transcript_id "MSTRG.10669.76"; exon_number "19";
chr1	StringTie	exon	151782899	151783049	1000	-	.	gene_id "MSTRG.10669"; transcript_id "MSTRG.10669.76"; exon_number "20";
chr1	StringTie	exon	151790380	151790532	1000	-	.	gene_id "MSTRG.10669"; transcript_id "MSTRG.10669.76"; exon_number "21";
chr1	StringTie	transcript	151759643	151790505	1000	-	.	gene_id "MSTRG.10669"; transcript_id "MSTRG.10669.77";
chr1	StringTie	exon	151759643	151760181	1000	-	.	gene_id "MSTRG.10669"; transcript_id "MSTRG.10669.77"; exon_number "1";
chr1	StringTie	exon	151760816	151760899	1000	-	.	gene_id "MSTRG.10669"; transcript_id "MSTRG.10669.77"; exon_number "2";
chr1	StringTie	exon	151761451	151761552	1000	-	.	gene_id "MSTRG.10669"; transcript_id "MSTRG.10669.77"; exon_number "3";
chr1	StringTie	exon	151762105	151762155	1000	-	.	gene_id "MSTRG.10669"; transcript_id "MSTRG.10669.77"; exon_number "4";
chr1	StringTie	exon	151762376	151762500	1000	-	.	gene_id "MSTRG.10669"; transcript_id "MSTRG.10669.77"; exon_number "5";
chr1	StringTie	exon	151762959	151763146	1000	-	.	gene_id "MSTRG.10669"; transcript_id "MSTRG.10669.77"; exon_number "6";
chr1	StringTie	exon	151763327	151763501	1000	-	.	gene_id "MSTRG.10669"; transcript_id "MSTRG.10669.77"; exon_number "7";
chr1	StringTie	exon	151768138	151770562	1000	-	.	gene_id "MSTRG.10669"; transcript_id "MSTRG.10669.77"; exon_number "8";
chr1	StringTie	exon	151774413	151774504	1000	-	.	gene_id "MSTRG.10669"; transcript_id "MSTRG.10669.77"; exon_number "9";
chr1	StringTie	exon	151774710	151774806	1000	-	.	gene_id "MSTRG.10669"; transcript_id "MSTRG.10669.77"; exon_number "10";
chr1	StringTie	exon	151775065	151775166	1000	-	.	gene_id "MSTRG.10669"; transcript_id "MSTRG.10669.77"; exon_number "11";
chr1	StringTie	exon	151775392	151775543	1000	-	.	gene_id "MSTRG.10669"; transcript_id "MSTRG.10669.77"; exon_number "12";
chr1	StringTie	exon	151775820	151775884	1000	-	.	gene_id "MSTRG.10669"; transcript_id "MSTRG.10669.77"; exon_number "13";
chr1	StringTie	exon	151776096	151776268	1000	-	.	gene_id "MSTRG.10669"; transcript_id "MSTRG.10669.77"; exon_number "14";
chr1	StringTie	exon	151776439	151776599	1000	-	.	gene_id "MSTRG.10669"; transcript_id "MSTRG.10669.77"; exon_number "15";
chr1	StringTie	exon	151778685	151779006	1000	-	.	gene_id "MSTRG.10669"; transcript_id "MSTRG.10669.77"; exon_number "16";
chr1	StringTie	exon	151779103	151779207	1000	-	.	gene_id "MSTRG.10669"; transcript_id "MSTRG.10669.77"; exon_number "17";
chr1	StringTie	exon	151779951	151780140	1000	-	.	gene_id "MSTRG.10669"; transcript_id "MSTRG.10669.77"; exon_number "18";
chr1	StringTie	exon	151781481	151781587	1000	-	.	gene_id "MSTRG.10669"; transcript_id "MSTRG.10669.77"; exon_number "19";
chr1	StringTie	exon	151782899	151783049	1000	-	.	gene_id "MSTRG.10669"; transcript_id "MSTRG.10669.77"; exon_number "20";
chr1	StringTie	exon	151790399	151790505	1000	-	.	gene_id "MSTRG.10669"; transcript_id "MSTRG.10669.77"; exon_number "21";
chr1	StringTie	transcript	151759643	151790532	1000	-	.	gene_id "MSTRG.10669"; transcript_id "MSTRG.10669.78";
chr1	StringTie	exon	151759643	151760181	1000	-	.	gene_id "MSTRG.10669"; transcript_id "MSTRG.10669.78"; exon_number "1";
chr1	StringTie	exon	151760816	151760899	1000	-	.	gene_id "MSTRG.10669"; transcript_id "MSTRG.10669.78"; exon_number "2";
chr1	StringTie	exon	151762105	151762155	1000	-	.	gene_id "MSTRG.10669"; transcript_id "MSTRG.10669.78"; exon_number "3";
chr1	StringTie	exon	151762376	151762500	1000	-	.	gene_id "MSTRG.10669"; transcript_id "MSTRG.10669.78"; exon_number "4";
chr1	StringTie	exon	151762990	151763146	1000	-	.	gene_id "MSTRG.10669"; transcript_id "MSTRG.10669.78"; exon_number "5";
chr1	StringTie	exon	151763327	151763501	1000	-	.	gene_id "MSTRG.10669"; transcript_id "MSTRG.10669.78"; exon_number "6";
chr1	StringTie	exon	151768138	151768243	1000	-	.	gene_id "MSTRG.10669"; transcript_id "MSTRG.10669.78"; exon_number "7";
chr1	StringTie	exon	151769461	151770562	1000	-	.	gene_id "MSTRG.10669"; transcript_id "MSTRG.10669.78"; exon_number "8";
chr1	StringTie	exon	151774413	151774504	1000	-	.	gene_id "MSTRG.10669"; transcript_id "MSTRG.10669.78"; exon_number "9";
chr1	StringTie	exon	151774710	151774806	1000	-	.	gene_id "MSTRG.10669"; transcript_id "MSTRG.10669.78"; exon_number "10";
chr1	StringTie	exon	151775065	151775166	1000	-	.	gene_id "MSTRG.10669"; transcript_id "MSTRG.10669.78"; exon_number "11";
chr1	StringTie	exon	151775392	151775543	1000	-	.	gene_id "MSTRG.10669"; transcript_id "MSTRG.10669.78"; exon_number "12";
chr1	StringTie	exon	151775820	151775884	1000	-	.	gene_id "MSTRG.10669"; transcript_id "MSTRG.10669.78"; exon_number "13";
chr1	StringTie	exon	151776096	151776268	1000	-	.	gene_id "MSTRG.10669"; transcript_id "MSTRG.10669.78"; exon_number "14";
chr1	StringTie	exon	151776439	151776599	1000	-	.	gene_id "MSTRG.10669"; transcript_id "MSTRG.10669.78"; exon_number "15";
chr1	StringTie	exon	151778685	151779006	1000	-	.	gene_id "MSTRG.10669"; transcript_id "MSTRG.10669.78"; exon_number "16";
chr1	StringTie	exon	151779103	151779242	1000	-	.	gene_id "MSTRG.10669"; transcript_id "MSTRG.10669.78"; exon_number "17";
chr1	StringTie	exon	151779951	151780140	1000	-	.	gene_id "MSTRG.10669"; transcript_id "MSTRG.10669.78"; exon_number "18";
chr1	StringTie	exon	151781481	151781587	1000	-	.	gene_id "MSTRG.10669"; transcript_id "MSTRG.10669.78"; exon_number "19";
chr1	StringTie	exon	151782899	151783049	1000	-	.	gene_id "MSTRG.10669"; transcript_id "MSTRG.10669.78"; exon_number "20";
chr1	StringTie	exon	151790399	151790532	1000	-	.	gene_id "MSTRG.10669"; transcript_id "MSTRG.10669.78"; exon_number "21";
chr1	StringTie	transcript	151759643	151790519	1000	-	.	gene_id "MSTRG.10669"; transcript_id "MSTRG.10669.79";
chr1	StringTie	exon	151759643	151760181	1000	-	.	gene_id "MSTRG.10669"; transcript_id "MSTRG.10669.79"; exon_number "1";
chr1	StringTie	exon	151760816	151760899	1000	-	.	gene_id "MSTRG.10669"; transcript_id "MSTRG.10669.79"; exon_number "2";
chr1	StringTie	exon	151761451	151761552	1000	-	.	gene_id "MSTRG.10669"; transcript_id "MSTRG.10669.79"; exon_number "3";
chr1	StringTie	exon	151762105	151762155	1000	-	.	gene_id "MSTRG.10669"; transcript_id "MSTRG.10669.79"; exon_number "4";
chr1	StringTie	exon	151762376	151762500	1000	-	.	gene_id "MSTRG.10669"; transcript_id "MSTRG.10669.79"; exon_number "5";
chr1	StringTie	exon	151762990	151763146	1000	-	.	gene_id "MSTRG.10669"; transcript_id "MSTRG.10669.79"; exon_number "6";
chr1	StringTie	exon	151763327	151763501	1000	-	.	gene_id "MSTRG.10669"; transcript_id "MSTRG.10669.79"; exon_number "7";
chr1	StringTie	exon	151769461	151770562	1000	-	.	gene_id "MSTRG.10669"; transcript_id "MSTRG.10669.79"; exon_number "8";
chr1	StringTie	exon	151774413	151774504	1000	-	.	gene_id "MSTRG.10669"; transcript_id "MSTRG.10669.79"; exon_number "9";
chr1	StringTie	exon	151774710	151774806	1000	-	.	gene_id "MSTRG.10669"; transcript_id "MSTRG.10669.79"; exon_number "10";
chr1	StringTie	exon	151775065	151775166	1000	-	.	gene_id "MSTRG.10669"; transcript_id "MSTRG.10669.79"; exon_number "11";
chr1	StringTie	exon	151775392	151775543	1000	-	.	gene_id "MSTRG.10669"; transcript_id "MSTRG.10669.79"; exon_number "12";
chr1	StringTie	exon	151775820	151775884	1000	-	.	gene_id "MSTRG.10669"; transcript_id "MSTRG.10669.79"; exon_number "13";
chr1	StringTie	exon	151776096	151776268	1000	-	.	gene_id "MSTRG.10669"; transcript_id "MSTRG.10669.79"; exon_number "14";
chr1	StringTie	exon	151776439	151776599	1000	-	.	gene_id "MSTRG.10669"; transcript_id "MSTRG.10669.79"; exon_number "15";
chr1	StringTie	exon	151778685	151779006	1000	-	.	gene_id "MSTRG.10669"; transcript_id "MSTRG.10669.79"; exon_number "16";
chr1	StringTie	exon	151779103	151779242	1000	-	.	gene_id "MSTRG.10669"; transcript_id "MSTRG.10669.79"; exon_number "17";
chr1	StringTie	exon	151779951	151780140	1000	-	.	gene_id "MSTRG.10669"; transcript_id "MSTRG.10669.79"; exon_number "18";
chr1	StringTie	exon	151781481	151781587	1000	-	.	gene_id "MSTRG.10669"; transcript_id "MSTRG.10669.79"; exon_number "19";
chr1	StringTie	exon	151782899	151783049	1000	-	.	gene_id "MSTRG.10669"; transcript_id "MSTRG.10669.79"; exon_number "20";
chr1	StringTie	exon	151790405	151790519	1000	-	.	gene_id "MSTRG.10669"; transcript_id "MSTRG.10669.79"; exon_number "21";
chr1	StringTie	transcript	151759607	151790533	1000	-	.	gene_id "MSTRG.10669"; transcript_id "MSTRG.10669.8";
chr1	StringTie	exon	151759607	151760181	1000	-	.	gene_id "MSTRG.10669"; transcript_id "MSTRG.10669.8"; exon_number "1";
chr1	StringTie	exon	151760816	151760899	1000	-	.	gene_id "MSTRG.10669"; transcript_id "MSTRG.10669.8"; exon_number "2";
chr1	StringTie	exon	151762105	151762155	1000	-	.	gene_id "MSTRG.10669"; transcript_id "MSTRG.10669.8"; exon_number "3";
chr1	StringTie	exon	151762376	151762500	1000	-	.	gene_id "MSTRG.10669"; transcript_id "MSTRG.10669.8"; exon_number "4";
chr1	StringTie	exon	151762990	151763146	1000	-	.	gene_id "MSTRG.10669"; transcript_id "MSTRG.10669.8"; exon_number "5";
chr1	StringTie	exon	151763327	151763501	1000	-	.	gene_id "MSTRG.10669"; transcript_id "MSTRG.10669.8"; exon_number "6";
chr1	StringTie	exon	151768138	151770562	1000	-	.	gene_id "MSTRG.10669"; transcript_id "MSTRG.10669.8"; exon_number "7";
chr1	StringTie	exon	151774413	151774504	1000	-	.	gene_id "MSTRG.10669"; transcript_id "MSTRG.10669.8"; exon_number "8";
chr1	StringTie	exon	151774710	151774806	1000	-	.	gene_id "MSTRG.10669"; transcript_id "MSTRG.10669.8"; exon_number "9";
chr1	StringTie	exon	151775065	151775166	1000	-	.	gene_id "MSTRG.10669"; transcript_id "MSTRG.10669.8"; exon_number "10";
chr1	StringTie	exon	151775392	151775543	1000	-	.	gene_id "MSTRG.10669"; transcript_id "MSTRG.10669.8"; exon_number "11";
chr1	StringTie	exon	151775820	151775884	1000	-	.	gene_id "MSTRG.10669"; transcript_id "MSTRG.10669.8"; exon_number "12";
chr1	StringTie	exon	151776096	151776268	1000	-	.	gene_id "MSTRG.10669"; transcript_id "MSTRG.10669.8"; exon_number "13";
chr1	StringTie	exon	151776439	151776599	1000	-	.	gene_id "MSTRG.10669"; transcript_id "MSTRG.10669.8"; exon_number "14";
chr1	StringTie	exon	151778685	151779006	1000	-	.	gene_id "MSTRG.10669"; transcript_id "MSTRG.10669.8"; exon_number "15";
chr1	StringTie	exon	151779103	151779242	1000	-	.	gene_id "MSTRG.10669"; transcript_id "MSTRG.10669.8"; exon_number "16";
chr1	StringTie	exon	151779951	151780140	1000	-	.	gene_id "MSTRG.10669"; transcript_id "MSTRG.10669.8"; exon_number "17";
chr1	StringTie	exon	151781481	151781587	1000	-	.	gene_id "MSTRG.10669"; transcript_id "MSTRG.10669.8"; exon_number "18";
chr1	StringTie	exon	151782899	151783049	1000	-	.	gene_id "MSTRG.10669"; transcript_id "MSTRG.10669.8"; exon_number "19";
chr1	StringTie	exon	151790399	151790533	1000	-	.	gene_id "MSTRG.10669"; transcript_id "MSTRG.10669.8"; exon_number "20";
chr1	StringTie	transcript	151759643	151790524	1000	-	.	gene_id "MSTRG.10669"; transcript_id "MSTRG.10669.80";
chr1	StringTie	exon	151759643	151760181	1000	-	.	gene_id "MSTRG.10669"; transcript_id "MSTRG.10669.80"; exon_number "1";
chr1	StringTie	exon	151760816	151760899	1000	-	.	gene_id "MSTRG.10669"; transcript_id "MSTRG.10669.80"; exon_number "2";
chr1	StringTie	exon	151761451	151761552	1000	-	.	gene_id "MSTRG.10669"; transcript_id "MSTRG.10669.80"; exon_number "3";
chr1	StringTie	exon	151762105	151762155	1000	-	.	gene_id "MSTRG.10669"; transcript_id "MSTRG.10669.80"; exon_number "4";
chr1	StringTie	exon	151762376	151762500	1000	-	.	gene_id "MSTRG.10669"; transcript_id "MSTRG.10669.80"; exon_number "5";
chr1	StringTie	exon	151762990	151763146	1000	-	.	gene_id "MSTRG.10669"; transcript_id "MSTRG.10669.80"; exon_number "6";
chr1	StringTie	exon	151763327	151763501	1000	-	.	gene_id "MSTRG.10669"; transcript_id "MSTRG.10669.80"; exon_number "7";
chr1	StringTie	exon	151768138	151768243	1000	-	.	gene_id "MSTRG.10669"; transcript_id "MSTRG.10669.80"; exon_number "8";
chr1	StringTie	exon	151769461	151770562	1000	-	.	gene_id "MSTRG.10669"; transcript_id "MSTRG.10669.80"; exon_number "9";
chr1	StringTie	exon	151774413	151774501	1000	-	.	gene_id "MSTRG.10669"; transcript_id "MSTRG.10669.80"; exon_number "10";
chr1	StringTie	exon	151774710	151774806	1000	-	.	gene_id "MSTRG.10669"; transcript_id "MSTRG.10669.80"; exon_number "11";
chr1	StringTie	exon	151775065	151775166	1000	-	.	gene_id "MSTRG.10669"; transcript_id "MSTRG.10669.80"; exon_number "12";
chr1	StringTie	exon	151775392	151775543	1000	-	.	gene_id "MSTRG.10669"; transcript_id "MSTRG.10669.80"; exon_number "13";
chr1	StringTie	exon	151775820	151775884	1000	-	.	gene_id "MSTRG.10669"; transcript_id "MSTRG.10669.80"; exon_number "14";
chr1	StringTie	exon	151776084	151776268	1000	-	.	gene_id "MSTRG.10669"; transcript_id "MSTRG.10669.80"; exon_number "15";
chr1	StringTie	exon	151776439	151776599	1000	-	.	gene_id "MSTRG.10669"; transcript_id "MSTRG.10669.80"; exon_number "16";
chr1	StringTie	exon	151778685	151779006	1000	-	.	gene_id "MSTRG.10669"; transcript_id "MSTRG.10669.80"; exon_number "17";
chr1	StringTie	exon	151779103	151779242	1000	-	.	gene_id "MSTRG.10669"; transcript_id "MSTRG.10669.80"; exon_number "18";
chr1	StringTie	exon	151779951	151780140	1000	-	.	gene_id "MSTRG.10669"; transcript_id "MSTRG.10669.80"; exon_number "19";
chr1	StringTie	exon	151781481	151781587	1000	-	.	gene_id "MSTRG.10669"; transcript_id "MSTRG.10669.80"; exon_number "20";
chr1	StringTie	exon	151782899	151783049	1000	-	.	gene_id "MSTRG.10669"; transcript_id "MSTRG.10669.80"; exon_number "21";
chr1	StringTie	exon	151790399	151790524	1000	-	.	gene_id "MSTRG.10669"; transcript_id "MSTRG.10669.80"; exon_number "22";
chr1	StringTie	transcript	151759643	151790495	1000	-	.	gene_id "MSTRG.10669"; transcript_id "MSTRG.10669.81";
chr1	StringTie	exon	151759643	151760181	1000	-	.	gene_id "MSTRG.10669"; transcript_id "MSTRG.10669.81"; exon_number "1";
chr1	StringTie	exon	151760816	151760899	1000	-	.	gene_id "MSTRG.10669"; transcript_id "MSTRG.10669.81"; exon_number "2";
chr1	StringTie	exon	151761451	151761552	1000	-	.	gene_id "MSTRG.10669"; transcript_id "MSTRG.10669.81"; exon_number "3";
chr1	StringTie	exon	151762105	151762155	1000	-	.	gene_id "MSTRG.10669"; transcript_id "MSTRG.10669.81"; exon_number "4";
chr1	StringTie	exon	151762376	151762500	1000	-	.	gene_id "MSTRG.10669"; transcript_id "MSTRG.10669.81"; exon_number "5";
chr1	StringTie	exon	151762990	151763146	1000	-	.	gene_id "MSTRG.10669"; transcript_id "MSTRG.10669.81"; exon_number "6";
chr1	StringTie	exon	151763327	151763501	1000	-	.	gene_id "MSTRG.10669"; transcript_id "MSTRG.10669.81"; exon_number "7";
chr1	StringTie	exon	151768138	151768243	1000	-	.	gene_id "MSTRG.10669"; transcript_id "MSTRG.10669.81"; exon_number "8";
chr1	StringTie	exon	151768510	151770562	1000	-	.	gene_id "MSTRG.10669"; transcript_id "MSTRG.10669.81"; exon_number "9";
chr1	StringTie	exon	151774413	151774504	1000	-	.	gene_id "MSTRG.10669"; transcript_id "MSTRG.10669.81"; exon_number "10";
chr1	StringTie	exon	151774710	151774806	1000	-	.	gene_id "MSTRG.10669"; transcript_id "MSTRG.10669.81"; exon_number "11";
chr1	StringTie	exon	151775065	151775166	1000	-	.	gene_id "MSTRG.10669"; transcript_id "MSTRG.10669.81"; exon_number "12";
chr1	StringTie	exon	151775392	151775543	1000	-	.	gene_id "MSTRG.10669"; transcript_id "MSTRG.10669.81"; exon_number "13";
chr1	StringTie	exon	151775820	151775884	1000	-	.	gene_id "MSTRG.10669"; transcript_id "MSTRG.10669.81"; exon_number "14";
chr1	StringTie	exon	151776096	151776268	1000	-	.	gene_id "MSTRG.10669"; transcript_id "MSTRG.10669.81"; exon_number "15";
chr1	StringTie	exon	151776439	151776599	1000	-	.	gene_id "MSTRG.10669"; transcript_id "MSTRG.10669.81"; exon_number "16";
chr1	StringTie	exon	151778685	151779006	1000	-	.	gene_id "MSTRG.10669"; transcript_id "MSTRG.10669.81"; exon_number "17";
chr1	StringTie	exon	151779103	151779242	1000	-	.	gene_id "MSTRG.10669"; transcript_id "MSTRG.10669.81"; exon_number "18";
chr1	StringTie	exon	151779951	151780140	1000	-	.	gene_id "MSTRG.10669"; transcript_id "MSTRG.10669.81"; exon_number "19";
chr1	StringTie	exon	151781481	151781587	1000	-	.	gene_id "MSTRG.10669"; transcript_id "MSTRG.10669.81"; exon_number "20";
chr1	StringTie	exon	151782899	151783049	1000	-	.	gene_id "MSTRG.10669"; transcript_id "MSTRG.10669.81"; exon_number "21";
chr1	StringTie	exon	151790399	151790495	1000	-	.	gene_id "MSTRG.10669"; transcript_id "MSTRG.10669.81"; exon_number "22";
chr1	StringTie	transcript	151759643	151790521	1000	-	.	gene_id "MSTRG.10669"; transcript_id "MSTRG.10669.82";
chr1	StringTie	exon	151759643	151760181	1000	-	.	gene_id "MSTRG.10669"; transcript_id "MSTRG.10669.82"; exon_number "1";
chr1	StringTie	exon	151760816	151760899	1000	-	.	gene_id "MSTRG.10669"; transcript_id "MSTRG.10669.82"; exon_number "2";
chr1	StringTie	exon	151761451	151761552	1000	-	.	gene_id "MSTRG.10669"; transcript_id "MSTRG.10669.82"; exon_number "3";
chr1	StringTie	exon	151762105	151762155	1000	-	.	gene_id "MSTRG.10669"; transcript_id "MSTRG.10669.82"; exon_number "4";
chr1	StringTie	exon	151762376	151762500	1000	-	.	gene_id "MSTRG.10669"; transcript_id "MSTRG.10669.82"; exon_number "5";
chr1	StringTie	exon	151762990	151763146	1000	-	.	gene_id "MSTRG.10669"; transcript_id "MSTRG.10669.82"; exon_number "6";
chr1	StringTie	exon	151763327	151763501	1000	-	.	gene_id "MSTRG.10669"; transcript_id "MSTRG.10669.82"; exon_number "7";
chr1	StringTie	exon	151768138	151768243	1000	-	.	gene_id "MSTRG.10669"; transcript_id "MSTRG.10669.82"; exon_number "8";
chr1	StringTie	exon	151769461	151770562	1000	-	.	gene_id "MSTRG.10669"; transcript_id "MSTRG.10669.82"; exon_number "9";
chr1	StringTie	exon	151774413	151774504	1000	-	.	gene_id "MSTRG.10669"; transcript_id "MSTRG.10669.82"; exon_number "10";
chr1	StringTie	exon	151774710	151774806	1000	-	.	gene_id "MSTRG.10669"; transcript_id "MSTRG.10669.82"; exon_number "11";
chr1	StringTie	exon	151775065	151775166	1000	-	.	gene_id "MSTRG.10669"; transcript_id "MSTRG.10669.82"; exon_number "12";
chr1	StringTie	exon	151775392	151775543	1000	-	.	gene_id "MSTRG.10669"; transcript_id "MSTRG.10669.82"; exon_number "13";
chr1	StringTie	exon	151775820	151775884	1000	-	.	gene_id "MSTRG.10669"; transcript_id "MSTRG.10669.82"; exon_number "14";
chr1	StringTie	exon	151776096	151776268	1000	-	.	gene_id "MSTRG.10669"; transcript_id "MSTRG.10669.82"; exon_number "15";
chr1	StringTie	exon	151776439	151776599	1000	-	.	gene_id "MSTRG.10669"; transcript_id "MSTRG.10669.82"; exon_number "16";
chr1	StringTie	exon	151778685	151779006	1000	-	.	gene_id "MSTRG.10669"; transcript_id "MSTRG.10669.82"; exon_number "17";
chr1	StringTie	exon	151779103	151779242	1000	-	.	gene_id "MSTRG.10669"; transcript_id "MSTRG.10669.82"; exon_number "18";
chr1	StringTie	exon	151779951	151780140	1000	-	.	gene_id "MSTRG.10669"; transcript_id "MSTRG.10669.82"; exon_number "19";
chr1	StringTie	exon	151781481	151781584	1000	-	.	gene_id "MSTRG.10669"; transcript_id "MSTRG.10669.82"; exon_number "20";
chr1	StringTie	exon	151782899	151783049	1000	-	.	gene_id "MSTRG.10669"; transcript_id "MSTRG.10669.82"; exon_number "21";
chr1	StringTie	exon	151790399	151790521	1000	-	.	gene_id "MSTRG.10669"; transcript_id "MSTRG.10669.82"; exon_number "22";
chr1	StringTie	transcript	151759643	151790488	1000	-	.	gene_id "MSTRG.10669"; transcript_id "MSTRG.10669.83";
chr1	StringTie	exon	151759643	151760181	1000	-	.	gene_id "MSTRG.10669"; transcript_id "MSTRG.10669.83"; exon_number "1";
chr1	StringTie	exon	151760816	151760899	1000	-	.	gene_id "MSTRG.10669"; transcript_id "MSTRG.10669.83"; exon_number "2";
chr1	StringTie	exon	151761451	151761552	1000	-	.	gene_id "MSTRG.10669"; transcript_id "MSTRG.10669.83"; exon_number "3";
chr1	StringTie	exon	151762105	151762155	1000	-	.	gene_id "MSTRG.10669"; transcript_id "MSTRG.10669.83"; exon_number "4";
chr1	StringTie	exon	151762376	151762500	1000	-	.	gene_id "MSTRG.10669"; transcript_id "MSTRG.10669.83"; exon_number "5";
chr1	StringTie	exon	151762990	151763146	1000	-	.	gene_id "MSTRG.10669"; transcript_id "MSTRG.10669.83"; exon_number "6";
chr1	StringTie	exon	151763327	151763501	1000	-	.	gene_id "MSTRG.10669"; transcript_id "MSTRG.10669.83"; exon_number "7";
chr1	StringTie	exon	151768138	151768243	1000	-	.	gene_id "MSTRG.10669"; transcript_id "MSTRG.10669.83"; exon_number "8";
chr1	StringTie	exon	151768347	151770562	1000	-	.	gene_id "MSTRG.10669"; transcript_id "MSTRG.10669.83"; exon_number "9";
chr1	StringTie	exon	151774413	151774504	1000	-	.	gene_id "MSTRG.10669"; transcript_id "MSTRG.10669.83"; exon_number "10";
chr1	StringTie	exon	151774710	151774806	1000	-	.	gene_id "MSTRG.10669"; transcript_id "MSTRG.10669.83"; exon_number "11";
chr1	StringTie	exon	151775065	151775166	1000	-	.	gene_id "MSTRG.10669"; transcript_id "MSTRG.10669.83"; exon_number "12";
chr1	StringTie	exon	151775392	151775543	1000	-	.	gene_id "MSTRG.10669"; transcript_id "MSTRG.10669.83"; exon_number "13";
chr1	StringTie	exon	151775820	151775884	1000	-	.	gene_id "MSTRG.10669"; transcript_id "MSTRG.10669.83"; exon_number "14";
chr1	StringTie	exon	151776096	151776268	1000	-	.	gene_id "MSTRG.10669"; transcript_id "MSTRG.10669.83"; exon_number "15";
chr1	StringTie	exon	151776439	151776599	1000	-	.	gene_id "MSTRG.10669"; transcript_id "MSTRG.10669.83"; exon_number "16";
chr1	StringTie	exon	151778685	151779006	1000	-	.	gene_id "MSTRG.10669"; transcript_id "MSTRG.10669.83"; exon_number "17";
chr1	StringTie	exon	151779103	151779242	1000	-	.	gene_id "MSTRG.10669"; transcript_id "MSTRG.10669.83"; exon_number "18";
chr1	StringTie	exon	151780051	151780140	1000	-	.	gene_id "MSTRG.10669"; transcript_id "MSTRG.10669.83"; exon_number "19";
chr1	StringTie	exon	151781481	151781587	1000	-	.	gene_id "MSTRG.10669"; transcript_id "MSTRG.10669.83"; exon_number "20";
chr1	StringTie	exon	151782899	151783049	1000	-	.	gene_id "MSTRG.10669"; transcript_id "MSTRG.10669.83"; exon_number "21";
chr1	StringTie	exon	151790380	151790488	1000	-	.	gene_id "MSTRG.10669"; transcript_id "MSTRG.10669.83"; exon_number "22";
chr1	StringTie	transcript	151759643	151790507	1000	-	.	gene_id "MSTRG.10669"; transcript_id "MSTRG.10669.84";
chr1	StringTie	exon	151759643	151760181	1000	-	.	gene_id "MSTRG.10669"; transcript_id "MSTRG.10669.84"; exon_number "1";
chr1	StringTie	exon	151760816	151760899	1000	-	.	gene_id "MSTRG.10669"; transcript_id "MSTRG.10669.84"; exon_number "2";
chr1	StringTie	exon	151761451	151761552	1000	-	.	gene_id "MSTRG.10669"; transcript_id "MSTRG.10669.84"; exon_number "3";
chr1	StringTie	exon	151762105	151762155	1000	-	.	gene_id "MSTRG.10669"; transcript_id "MSTRG.10669.84"; exon_number "4";
chr1	StringTie	exon	151762376	151762500	1000	-	.	gene_id "MSTRG.10669"; transcript_id "MSTRG.10669.84"; exon_number "5";
chr1	StringTie	exon	151762990	151763146	1000	-	.	gene_id "MSTRG.10669"; transcript_id "MSTRG.10669.84"; exon_number "6";
chr1	StringTie	exon	151763327	151763501	1000	-	.	gene_id "MSTRG.10669"; transcript_id "MSTRG.10669.84"; exon_number "7";
chr1	StringTie	exon	151768138	151768243	1000	-	.	gene_id "MSTRG.10669"; transcript_id "MSTRG.10669.84"; exon_number "8";
chr1	StringTie	exon	151769344	151770561	1000	-	.	gene_id "MSTRG.10669"; transcript_id "MSTRG.10669.84"; exon_number "9";
chr1	StringTie	exon	151774379	151774504	1000	-	.	gene_id "MSTRG.10669"; transcript_id "MSTRG.10669.84"; exon_number "10";
chr1	StringTie	exon	151774710	151774806	1000	-	.	gene_id "MSTRG.10669"; transcript_id "MSTRG.10669.84"; exon_number "11";
chr1	StringTie	exon	151775065	151775166	1000	-	.	gene_id "MSTRG.10669"; transcript_id "MSTRG.10669.84"; exon_number "12";
chr1	StringTie	exon	151775392	151775543	1000	-	.	gene_id "MSTRG.10669"; transcript_id "MSTRG.10669.84"; exon_number "13";
chr1	StringTie	exon	151775820	151775884	1000	-	.	gene_id "MSTRG.10669"; transcript_id "MSTRG.10669.84"; exon_number "14";
chr1	StringTie	exon	151776096	151776268	1000	-	.	gene_id "MSTRG.10669"; transcript_id "MSTRG.10669.84"; exon_number "15";
chr1	StringTie	exon	151776439	151776599	1000	-	.	gene_id "MSTRG.10669"; transcript_id "MSTRG.10669.84"; exon_number "16";
chr1	StringTie	exon	151778685	151779006	1000	-	.	gene_id "MSTRG.10669"; transcript_id "MSTRG.10669.84"; exon_number "17";
chr1	StringTie	exon	151779103	151779242	1000	-	.	gene_id "MSTRG.10669"; transcript_id "MSTRG.10669.84"; exon_number "18";
chr1	StringTie	exon	151779951	151780140	1000	-	.	gene_id "MSTRG.10669"; transcript_id "MSTRG.10669.84"; exon_number "19";
chr1	StringTie	exon	151781481	151781587	1000	-	.	gene_id "MSTRG.10669"; transcript_id "MSTRG.10669.84"; exon_number "20";
chr1	StringTie	exon	151782899	151783049	1000	-	.	gene_id "MSTRG.10669"; transcript_id "MSTRG.10669.84"; exon_number "21";
chr1	StringTie	exon	151790405	151790507	1000	-	.	gene_id "MSTRG.10669"; transcript_id "MSTRG.10669.84"; exon_number "22";
chr1	StringTie	transcript	151759643	151790491	1000	-	.	gene_id "MSTRG.10669"; transcript_id "MSTRG.10669.85";
chr1	StringTie	exon	151759643	151760181	1000	-	.	gene_id "MSTRG.10669"; transcript_id "MSTRG.10669.85"; exon_number "1";
chr1	StringTie	exon	151760816	151760899	1000	-	.	gene_id "MSTRG.10669"; transcript_id "MSTRG.10669.85"; exon_number "2";
chr1	StringTie	exon	151761451	151761552	1000	-	.	gene_id "MSTRG.10669"; transcript_id "MSTRG.10669.85"; exon_number "3";
chr1	StringTie	exon	151762105	151762155	1000	-	.	gene_id "MSTRG.10669"; transcript_id "MSTRG.10669.85"; exon_number "4";
chr1	StringTie	exon	151762376	151762500	1000	-	.	gene_id "MSTRG.10669"; transcript_id "MSTRG.10669.85"; exon_number "5";
chr1	StringTie	exon	151762990	151763146	1000	-	.	gene_id "MSTRG.10669"; transcript_id "MSTRG.10669.85"; exon_number "6";
chr1	StringTie	exon	151763327	151763501	1000	-	.	gene_id "MSTRG.10669"; transcript_id "MSTRG.10669.85"; exon_number "7";
chr1	StringTie	exon	151768138	151768243	1000	-	.	gene_id "MSTRG.10669"; transcript_id "MSTRG.10669.85"; exon_number "8";
chr1	StringTie	exon	151769384	151770561	1000	-	.	gene_id "MSTRG.10669"; transcript_id "MSTRG.10669.85"; exon_number "9";
chr1	StringTie	exon	151774379	151774504	1000	-	.	gene_id "MSTRG.10669"; transcript_id "MSTRG.10669.85"; exon_number "10";
chr1	StringTie	exon	151774710	151774806	1000	-	.	gene_id "MSTRG.10669"; transcript_id "MSTRG.10669.85"; exon_number "11";
chr1	StringTie	exon	151775065	151775166	1000	-	.	gene_id "MSTRG.10669"; transcript_id "MSTRG.10669.85"; exon_number "12";
chr1	StringTie	exon	151775392	151775543	1000	-	.	gene_id "MSTRG.10669"; transcript_id "MSTRG.10669.85"; exon_number "13";
chr1	StringTie	exon	151775820	151775884	1000	-	.	gene_id "MSTRG.10669"; transcript_id "MSTRG.10669.85"; exon_number "14";
chr1	StringTie	exon	151776096	151776268	1000	-	.	gene_id "MSTRG.10669"; transcript_id "MSTRG.10669.85"; exon_number "15";
chr1	StringTie	exon	151776439	151776599	1000	-	.	gene_id "MSTRG.10669"; transcript_id "MSTRG.10669.85"; exon_number "16";
chr1	StringTie	exon	151778685	151779006	1000	-	.	gene_id "MSTRG.10669"; transcript_id "MSTRG.10669.85"; exon_number "17";
chr1	StringTie	exon	151779103	151779242	1000	-	.	gene_id "MSTRG.10669"; transcript_id "MSTRG.10669.85"; exon_number "18";
chr1	StringTie	exon	151779951	151780140	1000	-	.	gene_id "MSTRG.10669"; transcript_id "MSTRG.10669.85"; exon_number "19";
chr1	StringTie	exon	151781481	151781587	1000	-	.	gene_id "MSTRG.10669"; transcript_id "MSTRG.10669.85"; exon_number "20";
chr1	StringTie	exon	151782899	151783049	1000	-	.	gene_id "MSTRG.10669"; transcript_id "MSTRG.10669.85"; exon_number "21";
chr1	StringTie	exon	151790380	151790491	1000	-	.	gene_id "MSTRG.10669"; transcript_id "MSTRG.10669.85"; exon_number "22";
chr1	StringTie	transcript	151759643	151790521	1000	-	.	gene_id "MSTRG.10669"; transcript_id "MSTRG.10669.86";
chr1	StringTie	exon	151759643	151760181	1000	-	.	gene_id "MSTRG.10669"; transcript_id "MSTRG.10669.86"; exon_number "1";
chr1	StringTie	exon	151760816	151760899	1000	-	.	gene_id "MSTRG.10669"; transcript_id "MSTRG.10669.86"; exon_number "2";
chr1	StringTie	exon	151761451	151761552	1000	-	.	gene_id "MSTRG.10669"; transcript_id "MSTRG.10669.86"; exon_number "3";
chr1	StringTie	exon	151762105	151762155	1000	-	.	gene_id "MSTRG.10669"; transcript_id "MSTRG.10669.86"; exon_number "4";
chr1	StringTie	exon	151762376	151762500	1000	-	.	gene_id "MSTRG.10669"; transcript_id "MSTRG.10669.86"; exon_number "5";
chr1	StringTie	exon	151762990	151763146	1000	-	.	gene_id "MSTRG.10669"; transcript_id "MSTRG.10669.86"; exon_number "6";
chr1	StringTie	exon	151763327	151763501	1000	-	.	gene_id "MSTRG.10669"; transcript_id "MSTRG.10669.86"; exon_number "7";
chr1	StringTie	exon	151768138	151768243	1000	-	.	gene_id "MSTRG.10669"; transcript_id "MSTRG.10669.86"; exon_number "8";
chr1	StringTie	exon	151769461	151770562	1000	-	.	gene_id "MSTRG.10669"; transcript_id "MSTRG.10669.86"; exon_number "9";
chr1	StringTie	exon	151774413	151774501	1000	-	.	gene_id "MSTRG.10669"; transcript_id "MSTRG.10669.86"; exon_number "10";
chr1	StringTie	exon	151774710	151774806	1000	-	.	gene_id "MSTRG.10669"; transcript_id "MSTRG.10669.86"; exon_number "11";
chr1	StringTie	exon	151775065	151775166	1000	-	.	gene_id "MSTRG.10669"; transcript_id "MSTRG.10669.86"; exon_number "12";
chr1	StringTie	exon	151775392	151775543	1000	-	.	gene_id "MSTRG.10669"; transcript_id "MSTRG.10669.86"; exon_number "13";
chr1	StringTie	exon	151775820	151775884	1000	-	.	gene_id "MSTRG.10669"; transcript_id "MSTRG.10669.86"; exon_number "14";
chr1	StringTie	exon	151776096	151776268	1000	-	.	gene_id "MSTRG.10669"; transcript_id "MSTRG.10669.86"; exon_number "15";
chr1	StringTie	exon	151776439	151776599	1000	-	.	gene_id "MSTRG.10669"; transcript_id "MSTRG.10669.86"; exon_number "16";
chr1	StringTie	exon	151778453	151779006	1000	-	.	gene_id "MSTRG.10669"; transcript_id "MSTRG.10669.86"; exon_number "17";
chr1	StringTie	exon	151779103	151779242	1000	-	.	gene_id "MSTRG.10669"; transcript_id "MSTRG.10669.86"; exon_number "18";
chr1	StringTie	exon	151779951	151780140	1000	-	.	gene_id "MSTRG.10669"; transcript_id "MSTRG.10669.86"; exon_number "19";
chr1	StringTie	exon	151781481	151781587	1000	-	.	gene_id "MSTRG.10669"; transcript_id "MSTRG.10669.86"; exon_number "20";
chr1	StringTie	exon	151782899	151783049	1000	-	.	gene_id "MSTRG.10669"; transcript_id "MSTRG.10669.86"; exon_number "21";
chr1	StringTie	exon	151790380	151790521	1000	-	.	gene_id "MSTRG.10669"; transcript_id "MSTRG.10669.86"; exon_number "22";
chr1	StringTie	transcript	151759643	151790532	1000	-	.	gene_id "MSTRG.10669"; transcript_id "MSTRG.10669.87";
chr1	StringTie	exon	151759643	151760181	1000	-	.	gene_id "MSTRG.10669"; transcript_id "MSTRG.10669.87"; exon_number "1";
chr1	StringTie	exon	151760816	151760899	1000	-	.	gene_id "MSTRG.10669"; transcript_id "MSTRG.10669.87"; exon_number "2";
chr1	StringTie	exon	151761451	151761552	1000	-	.	gene_id "MSTRG.10669"; transcript_id "MSTRG.10669.87"; exon_number "3";
chr1	StringTie	exon	151762105	151762155	1000	-	.	gene_id "MSTRG.10669"; transcript_id "MSTRG.10669.87"; exon_number "4";
chr1	StringTie	exon	151762376	151762500	1000	-	.	gene_id "MSTRG.10669"; transcript_id "MSTRG.10669.87"; exon_number "5";
chr1	StringTie	exon	151762955	151763146	1000	-	.	gene_id "MSTRG.10669"; transcript_id "MSTRG.10669.87"; exon_number "6";
chr1	StringTie	exon	151763327	151763501	1000	-	.	gene_id "MSTRG.10669"; transcript_id "MSTRG.10669.87"; exon_number "7";
chr1	StringTie	exon	151768138	151768243	1000	-	.	gene_id "MSTRG.10669"; transcript_id "MSTRG.10669.87"; exon_number "8";
chr1	StringTie	exon	151769344	151770562	1000	-	.	gene_id "MSTRG.10669"; transcript_id "MSTRG.10669.87"; exon_number "9";
chr1	StringTie	exon	151774413	151774504	1000	-	.	gene_id "MSTRG.10669"; transcript_id "MSTRG.10669.87"; exon_number "10";
chr1	StringTie	exon	151774710	151774806	1000	-	.	gene_id "MSTRG.10669"; transcript_id "MSTRG.10669.87"; exon_number "11";
chr1	StringTie	exon	151775065	151775166	1000	-	.	gene_id "MSTRG.10669"; transcript_id "MSTRG.10669.87"; exon_number "12";
chr1	StringTie	exon	151775392	151775543	1000	-	.	gene_id "MSTRG.10669"; transcript_id "MSTRG.10669.87"; exon_number "13";
chr1	StringTie	exon	151775820	151775884	1000	-	.	gene_id "MSTRG.10669"; transcript_id "MSTRG.10669.87"; exon_number "14";
chr1	StringTie	exon	151776096	151776268	1000	-	.	gene_id "MSTRG.10669"; transcript_id "MSTRG.10669.87"; exon_number "15";
chr1	StringTie	exon	151776439	151776599	1000	-	.	gene_id "MSTRG.10669"; transcript_id "MSTRG.10669.87"; exon_number "16";
chr1	StringTie	exon	151778685	151779006	1000	-	.	gene_id "MSTRG.10669"; transcript_id "MSTRG.10669.87"; exon_number "17";
chr1	StringTie	exon	151779103	151779242	1000	-	.	gene_id "MSTRG.10669"; transcript_id "MSTRG.10669.87"; exon_number "18";
chr1	StringTie	exon	151779951	151780140	1000	-	.	gene_id "MSTRG.10669"; transcript_id "MSTRG.10669.87"; exon_number "19";
chr1	StringTie	exon	151781481	151781587	1000	-	.	gene_id "MSTRG.10669"; transcript_id "MSTRG.10669.87"; exon_number "20";
chr1	StringTie	exon	151782899	151783049	1000	-	.	gene_id "MSTRG.10669"; transcript_id "MSTRG.10669.87"; exon_number "21";
chr1	StringTie	exon	151790380	151790532	1000	-	.	gene_id "MSTRG.10669"; transcript_id "MSTRG.10669.87"; exon_number "22";
chr1	StringTie	transcript	151759643	151783771	1000	-	.	gene_id "MSTRG.10669"; transcript_id "MSTRG.10669.88";
chr1	StringTie	exon	151759643	151760181	1000	-	.	gene_id "MSTRG.10669"; transcript_id "MSTRG.10669.88"; exon_number "1";
chr1	StringTie	exon	151760816	151760899	1000	-	.	gene_id "MSTRG.10669"; transcript_id "MSTRG.10669.88"; exon_number "2";
chr1	StringTie	exon	151761451	151761552	1000	-	.	gene_id "MSTRG.10669"; transcript_id "MSTRG.10669.88"; exon_number "3";
chr1	StringTie	exon	151762105	151762155	1000	-	.	gene_id "MSTRG.10669"; transcript_id "MSTRG.10669.88"; exon_number "4";
chr1	StringTie	exon	151762376	151762500	1000	-	.	gene_id "MSTRG.10669"; transcript_id "MSTRG.10669.88"; exon_number "5";
chr1	StringTie	exon	151762990	151763146	1000	-	.	gene_id "MSTRG.10669"; transcript_id "MSTRG.10669.88"; exon_number "6";
chr1	StringTie	exon	151763327	151763501	1000	-	.	gene_id "MSTRG.10669"; transcript_id "MSTRG.10669.88"; exon_number "7";
chr1	StringTie	exon	151768138	151768243	1000	-	.	gene_id "MSTRG.10669"; transcript_id "MSTRG.10669.88"; exon_number "8";
chr1	StringTie	exon	151769461	151770562	1000	-	.	gene_id "MSTRG.10669"; transcript_id "MSTRG.10669.88"; exon_number "9";
chr1	StringTie	exon	151774413	151774504	1000	-	.	gene_id "MSTRG.10669"; transcript_id "MSTRG.10669.88"; exon_number "10";
chr1	StringTie	exon	151774710	151774806	1000	-	.	gene_id "MSTRG.10669"; transcript_id "MSTRG.10669.88"; exon_number "11";
chr1	StringTie	exon	151775065	151775166	1000	-	.	gene_id "MSTRG.10669"; transcript_id "MSTRG.10669.88"; exon_number "12";
chr1	StringTie	exon	151775392	151775543	1000	-	.	gene_id "MSTRG.10669"; transcript_id "MSTRG.10669.88"; exon_number "13";
chr1	StringTie	exon	151775820	151775884	1000	-	.	gene_id "MSTRG.10669"; transcript_id "MSTRG.10669.88"; exon_number "14";
chr1	StringTie	exon	151776096	151776268	1000	-	.	gene_id "MSTRG.10669"; transcript_id "MSTRG.10669.88"; exon_number "15";
chr1	StringTie	exon	151776439	151776599	1000	-	.	gene_id "MSTRG.10669"; transcript_id "MSTRG.10669.88"; exon_number "16";
chr1	StringTie	exon	151778685	151779006	1000	-	.	gene_id "MSTRG.10669"; transcript_id "MSTRG.10669.88"; exon_number "17";
chr1	StringTie	exon	151779103	151779207	1000	-	.	gene_id "MSTRG.10669"; transcript_id "MSTRG.10669.88"; exon_number "18";
chr1	StringTie	exon	151779951	151780140	1000	-	.	gene_id "MSTRG.10669"; transcript_id "MSTRG.10669.88"; exon_number "19";
chr1	StringTie	exon	151781481	151781587	1000	-	.	gene_id "MSTRG.10669"; transcript_id "MSTRG.10669.88"; exon_number "20";
chr1	StringTie	exon	151782899	151783049	1000	-	.	gene_id "MSTRG.10669"; transcript_id "MSTRG.10669.88"; exon_number "21";
chr1	StringTie	exon	151783624	151783771	1000	-	.	gene_id "MSTRG.10669"; transcript_id "MSTRG.10669.88"; exon_number "22";
chr1	StringTie	transcript	151759643	151790510	1000	-	.	gene_id "MSTRG.10669"; transcript_id "MSTRG.10669.89";
chr1	StringTie	exon	151759643	151760181	1000	-	.	gene_id "MSTRG.10669"; transcript_id "MSTRG.10669.89"; exon_number "1";
chr1	StringTie	exon	151760816	151760899	1000	-	.	gene_id "MSTRG.10669"; transcript_id "MSTRG.10669.89"; exon_number "2";
chr1	StringTie	exon	151761451	151761552	1000	-	.	gene_id "MSTRG.10669"; transcript_id "MSTRG.10669.89"; exon_number "3";
chr1	StringTie	exon	151762105	151762155	1000	-	.	gene_id "MSTRG.10669"; transcript_id "MSTRG.10669.89"; exon_number "4";
chr1	StringTie	exon	151762376	151762500	1000	-	.	gene_id "MSTRG.10669"; transcript_id "MSTRG.10669.89"; exon_number "5";
chr1	StringTie	exon	151762959	151763146	1000	-	.	gene_id "MSTRG.10669"; transcript_id "MSTRG.10669.89"; exon_number "6";
chr1	StringTie	exon	151763327	151763501	1000	-	.	gene_id "MSTRG.10669"; transcript_id "MSTRG.10669.89"; exon_number "7";
chr1	StringTie	exon	151768138	151768243	1000	-	.	gene_id "MSTRG.10669"; transcript_id "MSTRG.10669.89"; exon_number "8";
chr1	StringTie	exon	151768347	151770562	1000	-	.	gene_id "MSTRG.10669"; transcript_id "MSTRG.10669.89"; exon_number "9";
chr1	StringTie	exon	151774413	151774504	1000	-	.	gene_id "MSTRG.10669"; transcript_id "MSTRG.10669.89"; exon_number "10";
chr1	StringTie	exon	151774710	151774806	1000	-	.	gene_id "MSTRG.10669"; transcript_id "MSTRG.10669.89"; exon_number "11";
chr1	StringTie	exon	151775065	151775166	1000	-	.	gene_id "MSTRG.10669"; transcript_id "MSTRG.10669.89"; exon_number "12";
chr1	StringTie	exon	151775392	151775543	1000	-	.	gene_id "MSTRG.10669"; transcript_id "MSTRG.10669.89"; exon_number "13";
chr1	StringTie	exon	151775820	151775884	1000	-	.	gene_id "MSTRG.10669"; transcript_id "MSTRG.10669.89"; exon_number "14";
chr1	StringTie	exon	151776096	151776268	1000	-	.	gene_id "MSTRG.10669"; transcript_id "MSTRG.10669.89"; exon_number "15";
chr1	StringTie	exon	151776439	151776599	1000	-	.	gene_id "MSTRG.10669"; transcript_id "MSTRG.10669.89"; exon_number "16";
chr1	StringTie	exon	151778685	151779006	1000	-	.	gene_id "MSTRG.10669"; transcript_id "MSTRG.10669.89"; exon_number "17";
chr1	StringTie	exon	151779103	151779242	1000	-	.	gene_id "MSTRG.10669"; transcript_id "MSTRG.10669.89"; exon_number "18";
chr1	StringTie	exon	151779951	151780140	1000	-	.	gene_id "MSTRG.10669"; transcript_id "MSTRG.10669.89"; exon_number "19";
chr1	StringTie	exon	151781481	151781587	1000	-	.	gene_id "MSTRG.10669"; transcript_id "MSTRG.10669.89"; exon_number "20";
chr1	StringTie	exon	151782899	151783049	1000	-	.	gene_id "MSTRG.10669"; transcript_id "MSTRG.10669.89"; exon_number "21";
chr1	StringTie	exon	151790405	151790510	1000	-	.	gene_id "MSTRG.10669"; transcript_id "MSTRG.10669.89"; exon_number "22";
chr1	StringTie	transcript	151759630	151783049	1000	-	.	gene_id "MSTRG.10669"; transcript_id "MSTRG.10669.9";
chr1	StringTie	exon	151759630	151760031	1000	-	.	gene_id "MSTRG.10669"; transcript_id "MSTRG.10669.9"; exon_number "1";
chr1	StringTie	exon	151760816	151760899	1000	-	.	gene_id "MSTRG.10669"; transcript_id "MSTRG.10669.9"; exon_number "2";
chr1	StringTie	exon	151761451	151761552	1000	-	.	gene_id "MSTRG.10669"; transcript_id "MSTRG.10669.9"; exon_number "3";
chr1	StringTie	exon	151762105	151762155	1000	-	.	gene_id "MSTRG.10669"; transcript_id "MSTRG.10669.9"; exon_number "4";
chr1	StringTie	exon	151762376	151762500	1000	-	.	gene_id "MSTRG.10669"; transcript_id "MSTRG.10669.9"; exon_number "5";
chr1	StringTie	exon	151762990	151763146	1000	-	.	gene_id "MSTRG.10669"; transcript_id "MSTRG.10669.9"; exon_number "6";
chr1	StringTie	exon	151763327	151763501	1000	-	.	gene_id "MSTRG.10669"; transcript_id "MSTRG.10669.9"; exon_number "7";
chr1	StringTie	exon	151768138	151768243	1000	-	.	gene_id "MSTRG.10669"; transcript_id "MSTRG.10669.9"; exon_number "8";
chr1	StringTie	exon	151769344	151770562	1000	-	.	gene_id "MSTRG.10669"; transcript_id "MSTRG.10669.9"; exon_number "9";
chr1	StringTie	exon	151774413	151774504	1000	-	.	gene_id "MSTRG.10669"; transcript_id "MSTRG.10669.9"; exon_number "10";
chr1	StringTie	exon	151774710	151774806	1000	-	.	gene_id "MSTRG.10669"; transcript_id "MSTRG.10669.9"; exon_number "11";
chr1	StringTie	exon	151775065	151775166	1000	-	.	gene_id "MSTRG.10669"; transcript_id "MSTRG.10669.9"; exon_number "12";
chr1	StringTie	exon	151775392	151775543	1000	-	.	gene_id "MSTRG.10669"; transcript_id "MSTRG.10669.9"; exon_number "13";
chr1	StringTie	exon	151775820	151775884	1000	-	.	gene_id "MSTRG.10669"; transcript_id "MSTRG.10669.9"; exon_number "14";
chr1	StringTie	exon	151776096	151776268	1000	-	.	gene_id "MSTRG.10669"; transcript_id "MSTRG.10669.9"; exon_number "15";
chr1	StringTie	exon	151776439	151776599	1000	-	.	gene_id "MSTRG.10669"; transcript_id "MSTRG.10669.9"; exon_number "16";
chr1	StringTie	exon	151778685	151779006	1000	-	.	gene_id "MSTRG.10669"; transcript_id "MSTRG.10669.9"; exon_number "17";
chr1	StringTie	exon	151779103	151779242	1000	-	.	gene_id "MSTRG.10669"; transcript_id "MSTRG.10669.9"; exon_number "18";
chr1	StringTie	exon	151779951	151780050	1000	-	.	gene_id "MSTRG.10669"; transcript_id "MSTRG.10669.9"; exon_number "19";
chr1	StringTie	exon	151781481	151781587	1000	-	.	gene_id "MSTRG.10669"; transcript_id "MSTRG.10669.9"; exon_number "20";
chr1	StringTie	exon	151782899	151783049	1000	-	.	gene_id "MSTRG.10669"; transcript_id "MSTRG.10669.9"; exon_number "21";
chr1	StringTie	transcript	151759643	151790533	1000	-	.	gene_id "MSTRG.10669"; transcript_id "MSTRG.10669.90";
chr1	StringTie	exon	151759643	151760181	1000	-	.	gene_id "MSTRG.10669"; transcript_id "MSTRG.10669.90"; exon_number "1";
chr1	StringTie	exon	151760816	151760899	1000	-	.	gene_id "MSTRG.10669"; transcript_id "MSTRG.10669.90"; exon_number "2";
chr1	StringTie	exon	151761451	151761552	1000	-	.	gene_id "MSTRG.10669"; transcript_id "MSTRG.10669.90"; exon_number "3";
chr1	StringTie	exon	151762105	151762155	1000	-	.	gene_id "MSTRG.10669"; transcript_id "MSTRG.10669.90"; exon_number "4";
chr1	StringTie	exon	151762376	151762500	1000	-	.	gene_id "MSTRG.10669"; transcript_id "MSTRG.10669.90"; exon_number "5";
chr1	StringTie	exon	151762990	151763146	1000	-	.	gene_id "MSTRG.10669"; transcript_id "MSTRG.10669.90"; exon_number "6";
chr1	StringTie	exon	151763327	151763501	1000	-	.	gene_id "MSTRG.10669"; transcript_id "MSTRG.10669.90"; exon_number "7";
chr1	StringTie	exon	151768138	151768243	1000	-	.	gene_id "MSTRG.10669"; transcript_id "MSTRG.10669.90"; exon_number "8";
chr1	StringTie	exon	151769384	151770562	1000	-	.	gene_id "MSTRG.10669"; transcript_id "MSTRG.10669.90"; exon_number "9";
chr1	StringTie	exon	151774413	151774504	1000	-	.	gene_id "MSTRG.10669"; transcript_id "MSTRG.10669.90"; exon_number "10";
chr1	StringTie	exon	151774710	151774806	1000	-	.	gene_id "MSTRG.10669"; transcript_id "MSTRG.10669.90"; exon_number "11";
chr1	StringTie	exon	151775065	151775166	1000	-	.	gene_id "MSTRG.10669"; transcript_id "MSTRG.10669.90"; exon_number "12";
chr1	StringTie	exon	151775392	151775543	1000	-	.	gene_id "MSTRG.10669"; transcript_id "MSTRG.10669.90"; exon_number "13";
chr1	StringTie	exon	151775820	151775884	1000	-	.	gene_id "MSTRG.10669"; transcript_id "MSTRG.10669.90"; exon_number "14";
chr1	StringTie	exon	151776096	151776268	1000	-	.	gene_id "MSTRG.10669"; transcript_id "MSTRG.10669.90"; exon_number "15";
chr1	StringTie	exon	151776439	151776599	1000	-	.	gene_id "MSTRG.10669"; transcript_id "MSTRG.10669.90"; exon_number "16";
chr1	StringTie	exon	151778685	151779006	1000	-	.	gene_id "MSTRG.10669"; transcript_id "MSTRG.10669.90"; exon_number "17";
chr1	StringTie	exon	151779103	151779242	1000	-	.	gene_id "MSTRG.10669"; transcript_id "MSTRG.10669.90"; exon_number "18";
chr1	StringTie	exon	151779951	151780140	1000	-	.	gene_id "MSTRG.10669"; transcript_id "MSTRG.10669.90"; exon_number "19";
chr1	StringTie	exon	151781481	151781587	1000	-	.	gene_id "MSTRG.10669"; transcript_id "MSTRG.10669.90"; exon_number "20";
chr1	StringTie	exon	151782899	151783049	1000	-	.	gene_id "MSTRG.10669"; transcript_id "MSTRG.10669.90"; exon_number "21";
chr1	StringTie	exon	151790405	151790533	1000	-	.	gene_id "MSTRG.10669"; transcript_id "MSTRG.10669.90"; exon_number "22";
chr1	StringTie	transcript	151759643	151790523	1000	-	.	gene_id "MSTRG.10669"; transcript_id "MSTRG.10669.91";
chr1	StringTie	exon	151759643	151760181	1000	-	.	gene_id "MSTRG.10669"; transcript_id "MSTRG.10669.91"; exon_number "1";
chr1	StringTie	exon	151760816	151760899	1000	-	.	gene_id "MSTRG.10669"; transcript_id "MSTRG.10669.91"; exon_number "2";
chr1	StringTie	exon	151761451	151761552	1000	-	.	gene_id "MSTRG.10669"; transcript_id "MSTRG.10669.91"; exon_number "3";
chr1	StringTie	exon	151762105	151762155	1000	-	.	gene_id "MSTRG.10669"; transcript_id "MSTRG.10669.91"; exon_number "4";
chr1	StringTie	exon	151762376	151762500	1000	-	.	gene_id "MSTRG.10669"; transcript_id "MSTRG.10669.91"; exon_number "5";
chr1	StringTie	exon	151762955	151763146	1000	-	.	gene_id "MSTRG.10669"; transcript_id "MSTRG.10669.91"; exon_number "6";
chr1	StringTie	exon	151763327	151763501	1000	-	.	gene_id "MSTRG.10669"; transcript_id "MSTRG.10669.91"; exon_number "7";
chr1	StringTie	exon	151768138	151768243	1000	-	.	gene_id "MSTRG.10669"; transcript_id "MSTRG.10669.91"; exon_number "8";
chr1	StringTie	exon	151768347	151770562	1000	-	.	gene_id "MSTRG.10669"; transcript_id "MSTRG.10669.91"; exon_number "9";
chr1	StringTie	exon	151774413	151774504	1000	-	.	gene_id "MSTRG.10669"; transcript_id "MSTRG.10669.91"; exon_number "10";
chr1	StringTie	exon	151774710	151774806	1000	-	.	gene_id "MSTRG.10669"; transcript_id "MSTRG.10669.91"; exon_number "11";
chr1	StringTie	exon	151775065	151775166	1000	-	.	gene_id "MSTRG.10669"; transcript_id "MSTRG.10669.91"; exon_number "12";
chr1	StringTie	exon	151775392	151775543	1000	-	.	gene_id "MSTRG.10669"; transcript_id "MSTRG.10669.91"; exon_number "13";
chr1	StringTie	exon	151775820	151775884	1000	-	.	gene_id "MSTRG.10669"; transcript_id "MSTRG.10669.91"; exon_number "14";
chr1	StringTie	exon	151776096	151776268	1000	-	.	gene_id "MSTRG.10669"; transcript_id "MSTRG.10669.91"; exon_number "15";
chr1	StringTie	exon	151776439	151776599	1000	-	.	gene_id "MSTRG.10669"; transcript_id "MSTRG.10669.91"; exon_number "16";
chr1	StringTie	exon	151778685	151779006	1000	-	.	gene_id "MSTRG.10669"; transcript_id "MSTRG.10669.91"; exon_number "17";
chr1	StringTie	exon	151779103	151779242	1000	-	.	gene_id "MSTRG.10669"; transcript_id "MSTRG.10669.91"; exon_number "18";
chr1	StringTie	exon	151779951	151780140	1000	-	.	gene_id "MSTRG.10669"; transcript_id "MSTRG.10669.91"; exon_number "19";
chr1	StringTie	exon	151781481	151781587	1000	-	.	gene_id "MSTRG.10669"; transcript_id "MSTRG.10669.91"; exon_number "20";
chr1	StringTie	exon	151782899	151783049	1000	-	.	gene_id "MSTRG.10669"; transcript_id "MSTRG.10669.91"; exon_number "21";
chr1	StringTie	exon	151790399	151790523	1000	-	.	gene_id "MSTRG.10669"; transcript_id "MSTRG.10669.91"; exon_number "22";
chr1	StringTie	transcript	151759643	151790521	1000	-	.	gene_id "MSTRG.10669"; transcript_id "MSTRG.10669.92";
chr1	StringTie	exon	151759643	151760181	1000	-	.	gene_id "MSTRG.10669"; transcript_id "MSTRG.10669.92"; exon_number "1";
chr1	StringTie	exon	151760816	151760899	1000	-	.	gene_id "MSTRG.10669"; transcript_id "MSTRG.10669.92"; exon_number "2";
chr1	StringTie	exon	151761451	151761552	1000	-	.	gene_id "MSTRG.10669"; transcript_id "MSTRG.10669.92"; exon_number "3";
chr1	StringTie	exon	151762105	151762155	1000	-	.	gene_id "MSTRG.10669"; transcript_id "MSTRG.10669.92"; exon_number "4";
chr1	StringTie	exon	151762376	151762500	1000	-	.	gene_id "MSTRG.10669"; transcript_id "MSTRG.10669.92"; exon_number "5";
chr1	StringTie	exon	151762990	151763146	1000	-	.	gene_id "MSTRG.10669"; transcript_id "MSTRG.10669.92"; exon_number "6";
chr1	StringTie	exon	151763327	151763501	1000	-	.	gene_id "MSTRG.10669"; transcript_id "MSTRG.10669.92"; exon_number "7";
chr1	StringTie	exon	151768138	151768243	1000	-	.	gene_id "MSTRG.10669"; transcript_id "MSTRG.10669.92"; exon_number "8";
chr1	StringTie	exon	151769461	151770562	1000	-	.	gene_id "MSTRG.10669"; transcript_id "MSTRG.10669.92"; exon_number "9";
chr1	StringTie	exon	151774413	151774504	1000	-	.	gene_id "MSTRG.10669"; transcript_id "MSTRG.10669.92"; exon_number "10";
chr1	StringTie	exon	151774710	151774806	1000	-	.	gene_id "MSTRG.10669"; transcript_id "MSTRG.10669.92"; exon_number "11";
chr1	StringTie	exon	151775065	151775166	1000	-	.	gene_id "MSTRG.10669"; transcript_id "MSTRG.10669.92"; exon_number "12";
chr1	StringTie	exon	151775392	151775543	1000	-	.	gene_id "MSTRG.10669"; transcript_id "MSTRG.10669.92"; exon_number "13";
chr1	StringTie	exon	151775820	151775884	1000	-	.	gene_id "MSTRG.10669"; transcript_id "MSTRG.10669.92"; exon_number "14";
chr1	StringTie	exon	151776096	151776268	1000	-	.	gene_id "MSTRG.10669"; transcript_id "MSTRG.10669.92"; exon_number "15";
chr1	StringTie	exon	151776439	151776599	1000	-	.	gene_id "MSTRG.10669"; transcript_id "MSTRG.10669.92"; exon_number "16";
chr1	StringTie	exon	151778685	151779006	1000	-	.	gene_id "MSTRG.10669"; transcript_id "MSTRG.10669.92"; exon_number "17";
chr1	StringTie	exon	151779103	151779207	1000	-	.	gene_id "MSTRG.10669"; transcript_id "MSTRG.10669.92"; exon_number "18";
chr1	StringTie	exon	151779951	151780140	1000	-	.	gene_id "MSTRG.10669"; transcript_id "MSTRG.10669.92"; exon_number "19";
chr1	StringTie	exon	151781481	151781587	1000	-	.	gene_id "MSTRG.10669"; transcript_id "MSTRG.10669.92"; exon_number "20";
chr1	StringTie	exon	151782899	151783049	1000	-	.	gene_id "MSTRG.10669"; transcript_id "MSTRG.10669.92"; exon_number "21";
chr1	StringTie	exon	151790399	151790521	1000	-	.	gene_id "MSTRG.10669"; transcript_id "MSTRG.10669.92"; exon_number "22";
chr1	StringTie	transcript	151759643	151790614	1000	-	.	gene_id "MSTRG.10669"; transcript_id "MSTRG.10669.93";
chr1	StringTie	exon	151759643	151760181	1000	-	.	gene_id "MSTRG.10669"; transcript_id "MSTRG.10669.93"; exon_number "1";
chr1	StringTie	exon	151760816	151760899	1000	-	.	gene_id "MSTRG.10669"; transcript_id "MSTRG.10669.93"; exon_number "2";
chr1	StringTie	exon	151761451	151761552	1000	-	.	gene_id "MSTRG.10669"; transcript_id "MSTRG.10669.93"; exon_number "3";
chr1	StringTie	exon	151761962	151762010	1000	-	.	gene_id "MSTRG.10669"; transcript_id "MSTRG.10669.93"; exon_number "4";
chr1	StringTie	exon	151762105	151762155	1000	-	.	gene_id "MSTRG.10669"; transcript_id "MSTRG.10669.93"; exon_number "5";
chr1	StringTie	exon	151762376	151762500	1000	-	.	gene_id "MSTRG.10669"; transcript_id "MSTRG.10669.93"; exon_number "6";
chr1	StringTie	exon	151762990	151763146	1000	-	.	gene_id "MSTRG.10669"; transcript_id "MSTRG.10669.93"; exon_number "7";
chr1	StringTie	exon	151763327	151763501	1000	-	.	gene_id "MSTRG.10669"; transcript_id "MSTRG.10669.93"; exon_number "8";
chr1	StringTie	exon	151768138	151770562	1000	-	.	gene_id "MSTRG.10669"; transcript_id "MSTRG.10669.93"; exon_number "9";
chr1	StringTie	exon	151774413	151774504	1000	-	.	gene_id "MSTRG.10669"; transcript_id "MSTRG.10669.93"; exon_number "10";
chr1	StringTie	exon	151774710	151774806	1000	-	.	gene_id "MSTRG.10669"; transcript_id "MSTRG.10669.93"; exon_number "11";
chr1	StringTie	exon	151775065	151775166	1000	-	.	gene_id "MSTRG.10669"; transcript_id "MSTRG.10669.93"; exon_number "12";
chr1	StringTie	exon	151775392	151775543	1000	-	.	gene_id "MSTRG.10669"; transcript_id "MSTRG.10669.93"; exon_number "13";
chr1	StringTie	exon	151775820	151775884	1000	-	.	gene_id "MSTRG.10669"; transcript_id "MSTRG.10669.93"; exon_number "14";
chr1	StringTie	exon	151776096	151776268	1000	-	.	gene_id "MSTRG.10669"; transcript_id "MSTRG.10669.93"; exon_number "15";
chr1	StringTie	exon	151776439	151776599	1000	-	.	gene_id "MSTRG.10669"; transcript_id "MSTRG.10669.93"; exon_number "16";
chr1	StringTie	exon	151778685	151779006	1000	-	.	gene_id "MSTRG.10669"; transcript_id "MSTRG.10669.93"; exon_number "17";
chr1	StringTie	exon	151779103	151779242	1000	-	.	gene_id "MSTRG.10669"; transcript_id "MSTRG.10669.93"; exon_number "18";
chr1	StringTie	exon	151779951	151780140	1000	-	.	gene_id "MSTRG.10669"; transcript_id "MSTRG.10669.93"; exon_number "19";
chr1	StringTie	exon	151781481	151781587	1000	-	.	gene_id "MSTRG.10669"; transcript_id "MSTRG.10669.93"; exon_number "20";
chr1	StringTie	exon	151782899	151783049	1000	-	.	gene_id "MSTRG.10669"; transcript_id "MSTRG.10669.93"; exon_number "21";
chr1	StringTie	exon	151790405	151790614	1000	-	.	gene_id "MSTRG.10669"; transcript_id "MSTRG.10669.93"; exon_number "22";
chr1	StringTie	transcript	151759643	151790505	1000	-	.	gene_id "MSTRG.10669"; transcript_id "MSTRG.10669.94";
chr1	StringTie	exon	151759643	151760181	1000	-	.	gene_id "MSTRG.10669"; transcript_id "MSTRG.10669.94"; exon_number "1";
chr1	StringTie	exon	151760816	151760899	1000	-	.	gene_id "MSTRG.10669"; transcript_id "MSTRG.10669.94"; exon_number "2";
chr1	StringTie	exon	151761451	151761552	1000	-	.	gene_id "MSTRG.10669"; transcript_id "MSTRG.10669.94"; exon_number "3";
chr1	StringTie	exon	151762105	151762155	1000	-	.	gene_id "MSTRG.10669"; transcript_id "MSTRG.10669.94"; exon_number "4";
chr1	StringTie	exon	151762376	151762500	1000	-	.	gene_id "MSTRG.10669"; transcript_id "MSTRG.10669.94"; exon_number "5";
chr1	StringTie	exon	151762955	151763146	1000	-	.	gene_id "MSTRG.10669"; transcript_id "MSTRG.10669.94"; exon_number "6";
chr1	StringTie	exon	151763327	151763501	1000	-	.	gene_id "MSTRG.10669"; transcript_id "MSTRG.10669.94"; exon_number "7";
chr1	StringTie	exon	151768138	151768243	1000	-	.	gene_id "MSTRG.10669"; transcript_id "MSTRG.10669.94"; exon_number "8";
chr1	StringTie	exon	151769461	151770562	1000	-	.	gene_id "MSTRG.10669"; transcript_id "MSTRG.10669.94"; exon_number "9";
chr1	StringTie	exon	151774413	151774504	1000	-	.	gene_id "MSTRG.10669"; transcript_id "MSTRG.10669.94"; exon_number "10";
chr1	StringTie	exon	151774710	151774806	1000	-	.	gene_id "MSTRG.10669"; transcript_id "MSTRG.10669.94"; exon_number "11";
chr1	StringTie	exon	151775065	151775166	1000	-	.	gene_id "MSTRG.10669"; transcript_id "MSTRG.10669.94"; exon_number "12";
chr1	StringTie	exon	151775392	151775543	1000	-	.	gene_id "MSTRG.10669"; transcript_id "MSTRG.10669.94"; exon_number "13";
chr1	StringTie	exon	151775820	151775884	1000	-	.	gene_id "MSTRG.10669"; transcript_id "MSTRG.10669.94"; exon_number "14";
chr1	StringTie	exon	151776096	151776268	1000	-	.	gene_id "MSTRG.10669"; transcript_id "MSTRG.10669.94"; exon_number "15";
chr1	StringTie	exon	151776439	151776599	1000	-	.	gene_id "MSTRG.10669"; transcript_id "MSTRG.10669.94"; exon_number "16";
chr1	StringTie	exon	151778685	151779006	1000	-	.	gene_id "MSTRG.10669"; transcript_id "MSTRG.10669.94"; exon_number "17";
chr1	StringTie	exon	151779103	151779242	1000	-	.	gene_id "MSTRG.10669"; transcript_id "MSTRG.10669.94"; exon_number "18";
chr1	StringTie	exon	151779951	151780140	1000	-	.	gene_id "MSTRG.10669"; transcript_id "MSTRG.10669.94"; exon_number "19";
chr1	StringTie	exon	151781481	151781587	1000	-	.	gene_id "MSTRG.10669"; transcript_id "MSTRG.10669.94"; exon_number "20";
chr1	StringTie	exon	151782899	151783049	1000	-	.	gene_id "MSTRG.10669"; transcript_id "MSTRG.10669.94"; exon_number "21";
chr1	StringTie	exon	151790380	151790505	1000	-	.	gene_id "MSTRG.10669"; transcript_id "MSTRG.10669.94"; exon_number "22";
chr1	StringTie	transcript	151759643	151783771	1000	-	.	gene_id "MSTRG.10669"; transcript_id "MSTRG.10669.95";
chr1	StringTie	exon	151759643	151760181	1000	-	.	gene_id "MSTRG.10669"; transcript_id "MSTRG.10669.95"; exon_number "1";
chr1	StringTie	exon	151760816	151760899	1000	-	.	gene_id "MSTRG.10669"; transcript_id "MSTRG.10669.95"; exon_number "2";
chr1	StringTie	exon	151761451	151761552	1000	-	.	gene_id "MSTRG.10669"; transcript_id "MSTRG.10669.95"; exon_number "3";
chr1	StringTie	exon	151762105	151762155	1000	-	.	gene_id "MSTRG.10669"; transcript_id "MSTRG.10669.95"; exon_number "4";
chr1	StringTie	exon	151762376	151762500	1000	-	.	gene_id "MSTRG.10669"; transcript_id "MSTRG.10669.95"; exon_number "5";
chr1	StringTie	exon	151762955	151763146	1000	-	.	gene_id "MSTRG.10669"; transcript_id "MSTRG.10669.95"; exon_number "6";
chr1	StringTie	exon	151763327	151763501	1000	-	.	gene_id "MSTRG.10669"; transcript_id "MSTRG.10669.95"; exon_number "7";
chr1	StringTie	exon	151768138	151768243	1000	-	.	gene_id "MSTRG.10669"; transcript_id "MSTRG.10669.95"; exon_number "8";
chr1	StringTie	exon	151769461	151770562	1000	-	.	gene_id "MSTRG.10669"; transcript_id "MSTRG.10669.95"; exon_number "9";
chr1	StringTie	exon	151774413	151774504	1000	-	.	gene_id "MSTRG.10669"; transcript_id "MSTRG.10669.95"; exon_number "10";
chr1	StringTie	exon	151774710	151774806	1000	-	.	gene_id "MSTRG.10669"; transcript_id "MSTRG.10669.95"; exon_number "11";
chr1	StringTie	exon	151775065	151775166	1000	-	.	gene_id "MSTRG.10669"; transcript_id "MSTRG.10669.95"; exon_number "12";
chr1	StringTie	exon	151775392	151775543	1000	-	.	gene_id "MSTRG.10669"; transcript_id "MSTRG.10669.95"; exon_number "13";
chr1	StringTie	exon	151775820	151775884	1000	-	.	gene_id "MSTRG.10669"; transcript_id "MSTRG.10669.95"; exon_number "14";
chr1	StringTie	exon	151776096	151776268	1000	-	.	gene_id "MSTRG.10669"; transcript_id "MSTRG.10669.95"; exon_number "15";
chr1	StringTie	exon	151776439	151776599	1000	-	.	gene_id "MSTRG.10669"; transcript_id "MSTRG.10669.95"; exon_number "16";
chr1	StringTie	exon	151778685	151779006	1000	-	.	gene_id "MSTRG.10669"; transcript_id "MSTRG.10669.95"; exon_number "17";
chr1	StringTie	exon	151779103	151779242	1000	-	.	gene_id "MSTRG.10669"; transcript_id "MSTRG.10669.95"; exon_number "18";
chr1	StringTie	exon	151779951	151780140	1000	-	.	gene_id "MSTRG.10669"; transcript_id "MSTRG.10669.95"; exon_number "19";
chr1	StringTie	exon	151781481	151781587	1000	-	.	gene_id "MSTRG.10669"; transcript_id "MSTRG.10669.95"; exon_number "20";
chr1	StringTie	exon	151782899	151783049	1000	-	.	gene_id "MSTRG.10669"; transcript_id "MSTRG.10669.95"; exon_number "21";
chr1	StringTie	exon	151783624	151783771	1000	-	.	gene_id "MSTRG.10669"; transcript_id "MSTRG.10669.95"; exon_number "22";
chr1	StringTie	transcript	151759643	151790480	1000	-	.	gene_id "MSTRG.10669"; transcript_id "MSTRG.10669.96";
chr1	StringTie	exon	151759643	151760181	1000	-	.	gene_id "MSTRG.10669"; transcript_id "MSTRG.10669.96"; exon_number "1";
chr1	StringTie	exon	151760816	151760899	1000	-	.	gene_id "MSTRG.10669"; transcript_id "MSTRG.10669.96"; exon_number "2";
chr1	StringTie	exon	151761451	151761552	1000	-	.	gene_id "MSTRG.10669"; transcript_id "MSTRG.10669.96"; exon_number "3";
chr1	StringTie	exon	151762105	151762155	1000	-	.	gene_id "MSTRG.10669"; transcript_id "MSTRG.10669.96"; exon_number "4";
chr1	StringTie	exon	151762376	151762500	1000	-	.	gene_id "MSTRG.10669"; transcript_id "MSTRG.10669.96"; exon_number "5";
chr1	StringTie	exon	151762990	151763146	1000	-	.	gene_id "MSTRG.10669"; transcript_id "MSTRG.10669.96"; exon_number "6";
chr1	StringTie	exon	151763327	151763501	1000	-	.	gene_id "MSTRG.10669"; transcript_id "MSTRG.10669.96"; exon_number "7";
chr1	StringTie	exon	151768138	151769256	1000	-	.	gene_id "MSTRG.10669"; transcript_id "MSTRG.10669.96"; exon_number "8";
chr1	StringTie	exon	151769344	151770562	1000	-	.	gene_id "MSTRG.10669"; transcript_id "MSTRG.10669.96"; exon_number "9";
chr1	StringTie	exon	151774413	151774504	1000	-	.	gene_id "MSTRG.10669"; transcript_id "MSTRG.10669.96"; exon_number "10";
chr1	StringTie	exon	151774710	151774806	1000	-	.	gene_id "MSTRG.10669"; transcript_id "MSTRG.10669.96"; exon_number "11";
chr1	StringTie	exon	151775065	151775166	1000	-	.	gene_id "MSTRG.10669"; transcript_id "MSTRG.10669.96"; exon_number "12";
chr1	StringTie	exon	151775392	151775543	1000	-	.	gene_id "MSTRG.10669"; transcript_id "MSTRG.10669.96"; exon_number "13";
chr1	StringTie	exon	151775820	151775884	1000	-	.	gene_id "MSTRG.10669"; transcript_id "MSTRG.10669.96"; exon_number "14";
chr1	StringTie	exon	151776096	151776268	1000	-	.	gene_id "MSTRG.10669"; transcript_id "MSTRG.10669.96"; exon_number "15";
chr1	StringTie	exon	151776439	151776599	1000	-	.	gene_id "MSTRG.10669"; transcript_id "MSTRG.10669.96"; exon_number "16";
chr1	StringTie	exon	151778685	151779006	1000	-	.	gene_id "MSTRG.10669"; transcript_id "MSTRG.10669.96"; exon_number "17";
chr1	StringTie	exon	151779103	151779242	1000	-	.	gene_id "MSTRG.10669"; transcript_id "MSTRG.10669.96"; exon_number "18";
chr1	StringTie	exon	151779951	151780140	1000	-	.	gene_id "MSTRG.10669"; transcript_id "MSTRG.10669.96"; exon_number "19";
chr1	StringTie	exon	151781481	151781587	1000	-	.	gene_id "MSTRG.10669"; transcript_id "MSTRG.10669.96"; exon_number "20";
chr1	StringTie	exon	151782899	151783049	1000	-	.	gene_id "MSTRG.10669"; transcript_id "MSTRG.10669.96"; exon_number "21";
chr1	StringTie	exon	151790380	151790480	1000	-	.	gene_id "MSTRG.10669"; transcript_id "MSTRG.10669.96"; exon_number "22";
chr1	StringTie	transcript	151759643	151790518	1000	-	.	gene_id "MSTRG.10669"; transcript_id "MSTRG.10669.97";
chr1	StringTie	exon	151759643	151760181	1000	-	.	gene_id "MSTRG.10669"; transcript_id "MSTRG.10669.97"; exon_number "1";
chr1	StringTie	exon	151760816	151760899	1000	-	.	gene_id "MSTRG.10669"; transcript_id "MSTRG.10669.97"; exon_number "2";
chr1	StringTie	exon	151761451	151761552	1000	-	.	gene_id "MSTRG.10669"; transcript_id "MSTRG.10669.97"; exon_number "3";
chr1	StringTie	exon	151762105	151762155	1000	-	.	gene_id "MSTRG.10669"; transcript_id "MSTRG.10669.97"; exon_number "4";
chr1	StringTie	exon	151762376	151762500	1000	-	.	gene_id "MSTRG.10669"; transcript_id "MSTRG.10669.97"; exon_number "5";
chr1	StringTie	exon	151762955	151763146	1000	-	.	gene_id "MSTRG.10669"; transcript_id "MSTRG.10669.97"; exon_number "6";
chr1	StringTie	exon	151763327	151763501	1000	-	.	gene_id "MSTRG.10669"; transcript_id "MSTRG.10669.97"; exon_number "7";
chr1	StringTie	exon	151768138	151768243	1000	-	.	gene_id "MSTRG.10669"; transcript_id "MSTRG.10669.97"; exon_number "8";
chr1	StringTie	exon	151769461	151770562	1000	-	.	gene_id "MSTRG.10669"; transcript_id "MSTRG.10669.97"; exon_number "9";
chr1	StringTie	exon	151774413	151774504	1000	-	.	gene_id "MSTRG.10669"; transcript_id "MSTRG.10669.97"; exon_number "10";
chr1	StringTie	exon	151774710	151774806	1000	-	.	gene_id "MSTRG.10669"; transcript_id "MSTRG.10669.97"; exon_number "11";
chr1	StringTie	exon	151775065	151775166	1000	-	.	gene_id "MSTRG.10669"; transcript_id "MSTRG.10669.97"; exon_number "12";
chr1	StringTie	exon	151775392	151775543	1000	-	.	gene_id "MSTRG.10669"; transcript_id "MSTRG.10669.97"; exon_number "13";
chr1	StringTie	exon	151775820	151775884	1000	-	.	gene_id "MSTRG.10669"; transcript_id "MSTRG.10669.97"; exon_number "14";
chr1	StringTie	exon	151776096	151776268	1000	-	.	gene_id "MSTRG.10669"; transcript_id "MSTRG.10669.97"; exon_number "15";
chr1	StringTie	exon	151776439	151776599	1000	-	.	gene_id "MSTRG.10669"; transcript_id "MSTRG.10669.97"; exon_number "16";
chr1	StringTie	exon	151778685	151779006	1000	-	.	gene_id "MSTRG.10669"; transcript_id "MSTRG.10669.97"; exon_number "17";
chr1	StringTie	exon	151779103	151779242	1000	-	.	gene_id "MSTRG.10669"; transcript_id "MSTRG.10669.97"; exon_number "18";
chr1	StringTie	exon	151779951	151780140	1000	-	.	gene_id "MSTRG.10669"; transcript_id "MSTRG.10669.97"; exon_number "19";
chr1	StringTie	exon	151781481	151781587	1000	-	.	gene_id "MSTRG.10669"; transcript_id "MSTRG.10669.97"; exon_number "20";
chr1	StringTie	exon	151782899	151783049	1000	-	.	gene_id "MSTRG.10669"; transcript_id "MSTRG.10669.97"; exon_number "21";
chr1	StringTie	exon	151790405	151790518	1000	-	.	gene_id "MSTRG.10669"; transcript_id "MSTRG.10669.97"; exon_number "22";
chr1	StringTie	transcript	151759643	151790481	1000	-	.	gene_id "MSTRG.10669"; transcript_id "MSTRG.10669.98";
chr1	StringTie	exon	151759643	151760181	1000	-	.	gene_id "MSTRG.10669"; transcript_id "MSTRG.10669.98"; exon_number "1";
chr1	StringTie	exon	151760816	151760899	1000	-	.	gene_id "MSTRG.10669"; transcript_id "MSTRG.10669.98"; exon_number "2";
chr1	StringTie	exon	151761451	151761552	1000	-	.	gene_id "MSTRG.10669"; transcript_id "MSTRG.10669.98"; exon_number "3";
chr1	StringTie	exon	151762105	151762155	1000	-	.	gene_id "MSTRG.10669"; transcript_id "MSTRG.10669.98"; exon_number "4";
chr1	StringTie	exon	151762376	151762500	1000	-	.	gene_id "MSTRG.10669"; transcript_id "MSTRG.10669.98"; exon_number "5";
chr1	StringTie	exon	151762990	151763146	1000	-	.	gene_id "MSTRG.10669"; transcript_id "MSTRG.10669.98"; exon_number "6";
chr1	StringTie	exon	151763327	151763501	1000	-	.	gene_id "MSTRG.10669"; transcript_id "MSTRG.10669.98"; exon_number "7";
chr1	StringTie	exon	151768138	151768243	1000	-	.	gene_id "MSTRG.10669"; transcript_id "MSTRG.10669.98"; exon_number "8";
chr1	StringTie	exon	151769461	151770562	1000	-	.	gene_id "MSTRG.10669"; transcript_id "MSTRG.10669.98"; exon_number "9";
chr1	StringTie	exon	151774413	151774504	1000	-	.	gene_id "MSTRG.10669"; transcript_id "MSTRG.10669.98"; exon_number "10";
chr1	StringTie	exon	151774710	151774806	1000	-	.	gene_id "MSTRG.10669"; transcript_id "MSTRG.10669.98"; exon_number "11";
chr1	StringTie	exon	151775065	151775166	1000	-	.	gene_id "MSTRG.10669"; transcript_id "MSTRG.10669.98"; exon_number "12";
chr1	StringTie	exon	151775392	151775543	1000	-	.	gene_id "MSTRG.10669"; transcript_id "MSTRG.10669.98"; exon_number "13";
chr1	StringTie	exon	151775820	151775884	1000	-	.	gene_id "MSTRG.10669"; transcript_id "MSTRG.10669.98"; exon_number "14";
chr1	StringTie	exon	151776096	151776268	1000	-	.	gene_id "MSTRG.10669"; transcript_id "MSTRG.10669.98"; exon_number "15";
chr1	StringTie	exon	151776439	151776557	1000	-	.	gene_id "MSTRG.10669"; transcript_id "MSTRG.10669.98"; exon_number "16";
chr1	StringTie	exon	151778685	151779006	1000	-	.	gene_id "MSTRG.10669"; transcript_id "MSTRG.10669.98"; exon_number "17";
chr1	StringTie	exon	151779103	151779242	1000	-	.	gene_id "MSTRG.10669"; transcript_id "MSTRG.10669.98"; exon_number "18";
chr1	StringTie	exon	151779951	151780140	1000	-	.	gene_id "MSTRG.10669"; transcript_id "MSTRG.10669.98"; exon_number "19";
chr1	StringTie	exon	151781481	151781587	1000	-	.	gene_id "MSTRG.10669"; transcript_id "MSTRG.10669.98"; exon_number "20";
chr1	StringTie	exon	151782899	151783049	1000	-	.	gene_id "MSTRG.10669"; transcript_id "MSTRG.10669.98"; exon_number "21";
chr1	StringTie	exon	151790380	151790481	1000	-	.	gene_id "MSTRG.10669"; transcript_id "MSTRG.10669.98"; exon_number "22";
chr1	StringTie	transcript	151759643	151790524	1000	-	.	gene_id "MSTRG.10669"; transcript_id "MSTRG.10669.99";
chr1	StringTie	exon	151759643	151760181	1000	-	.	gene_id "MSTRG.10669"; transcript_id "MSTRG.10669.99"; exon_number "1";
chr1	StringTie	exon	151760816	151760899	1000	-	.	gene_id "MSTRG.10669"; transcript_id "MSTRG.10669.99"; exon_number "2";
chr1	StringTie	exon	151761451	151761552	1000	-	.	gene_id "MSTRG.10669"; transcript_id "MSTRG.10669.99"; exon_number "3";
chr1	StringTie	exon	151762105	151762155	1000	-	.	gene_id "MSTRG.10669"; transcript_id "MSTRG.10669.99"; exon_number "4";
chr1	StringTie	exon	151762376	151762500	1000	-	.	gene_id "MSTRG.10669"; transcript_id "MSTRG.10669.99"; exon_number "5";
chr1	StringTie	exon	151762990	151763146	1000	-	.	gene_id "MSTRG.10669"; transcript_id "MSTRG.10669.99"; exon_number "6";
chr1	StringTie	exon	151763327	151763501	1000	-	.	gene_id "MSTRG.10669"; transcript_id "MSTRG.10669.99"; exon_number "7";
chr1	StringTie	exon	151768138	151768243	1000	-	.	gene_id "MSTRG.10669"; transcript_id "MSTRG.10669.99"; exon_number "8";
chr1	StringTie	exon	151769461	151770562	1000	-	.	gene_id "MSTRG.10669"; transcript_id "MSTRG.10669.99"; exon_number "9";
chr1	StringTie	exon	151774413	151774504	1000	-	.	gene_id "MSTRG.10669"; transcript_id "MSTRG.10669.99"; exon_number "10";
chr1	StringTie	exon	151774710	151774806	1000	-	.	gene_id "MSTRG.10669"; transcript_id "MSTRG.10669.99"; exon_number "11";
chr1	StringTie	exon	151775065	151775166	1000	-	.	gene_id "MSTRG.10669"; transcript_id "MSTRG.10669.99"; exon_number "12";
chr1	StringTie	exon	151775392	151775543	1000	-	.	gene_id "MSTRG.10669"; transcript_id "MSTRG.10669.99"; exon_number "13";
chr1	StringTie	exon	151775820	151775884	1000	-	.	gene_id "MSTRG.10669"; transcript_id "MSTRG.10669.99"; exon_number "14";
chr1	StringTie	exon	151776096	151776268	1000	-	.	gene_id "MSTRG.10669"; transcript_id "MSTRG.10669.99"; exon_number "15";
chr1	StringTie	exon	151776439	151776599	1000	-	.	gene_id "MSTRG.10669"; transcript_id "MSTRG.10669.99"; exon_number "16";
chr1	StringTie	exon	151778453	151779006	1000	-	.	gene_id "MSTRG.10669"; transcript_id "MSTRG.10669.99"; exon_number "17";
chr1	StringTie	exon	151779103	151779242	1000	-	.	gene_id "MSTRG.10669"; transcript_id "MSTRG.10669.99"; exon_number "18";
chr1	StringTie	exon	151779951	151780140	1000	-	.	gene_id "MSTRG.10669"; transcript_id "MSTRG.10669.99"; exon_number "19";
chr1	StringTie	exon	151781481	151781587	1000	-	.	gene_id "MSTRG.10669"; transcript_id "MSTRG.10669.99"; exon_number "20";
chr1	StringTie	exon	151782899	151783049	1000	-	.	gene_id "MSTRG.10669"; transcript_id "MSTRG.10669.99"; exon_number "21";
chr1	StringTie	exon	151790399	151790524	1000	-	.	gene_id "MSTRG.10669"; transcript_id "MSTRG.10669.99"; exon_number "22";
chr2	StringTie	transcript	225267124	225267382	1000	.	.	gene_id "MSTRG.106690"; transcript_id "MSTRG.106690.1";
chr2	StringTie	exon	225267124	225267382	1000	.	.	gene_id "MSTRG.106690"; transcript_id "MSTRG.106690.1"; exon_number "1";
chr2	StringTie	transcript	225281675	225281988	1000	.	.	gene_id "MSTRG.106691"; transcript_id "MSTRG.106691.1";
chr2	StringTie	exon	225281675	225281988	1000	.	.	gene_id "MSTRG.106691"; transcript_id "MSTRG.106691.1"; exon_number "1";
chr2	StringTie	transcript	225400886	225654018	1000	+	.	gene_id "MSTRG.106692"; transcript_id "ENST00000272907"; gene_name "NYAP2"; ref_gene_id "ENSG00000144460";
chr2	StringTie	exon	225400886	225401043	1000	+	.	gene_id "MSTRG.106692"; transcript_id "ENST00000272907"; exon_number "1"; gene_name "NYAP2"; ref_gene_id "ENSG00000144460";
chr2	StringTie	exon	225408864	225409101	1000	+	.	gene_id "MSTRG.106692"; transcript_id "ENST00000272907"; exon_number "2"; gene_name "NYAP2"; ref_gene_id "ENSG00000144460";
chr2	StringTie	exon	225513371	225513672	1000	+	.	gene_id "MSTRG.106692"; transcript_id "ENST00000272907"; exon_number "3"; gene_name "NYAP2"; ref_gene_id "ENSG00000144460";
chr2	StringTie	exon	225581941	225583035	1000	+	.	gene_id "MSTRG.106692"; transcript_id "ENST00000272907"; exon_number "4"; gene_name "NYAP2"; ref_gene_id "ENSG00000144460";
chr2	StringTie	exon	225626917	225627126	1000	+	.	gene_id "MSTRG.106692"; transcript_id "ENST00000272907"; exon_number "5"; gene_name "NYAP2"; ref_gene_id "ENSG00000144460";
chr2	StringTie	exon	225651432	225654018	1000	+	.	gene_id "MSTRG.106692"; transcript_id "ENST00000272907"; exon_number "6"; gene_name "NYAP2"; ref_gene_id "ENSG00000144460";
chr2	StringTie	transcript	225698254	225698539	1000	+	.	gene_id "MSTRG.106692"; transcript_id "ENST00000448918"; gene_name "AC016717.1"; ref_gene_id "ENSG00000228206";
chr2	StringTie	exon	225698254	225698539	1000	+	.	gene_id "MSTRG.106692"; transcript_id "ENST00000448918"; exon_number "1"; gene_name "AC016717.1"; ref_gene_id "ENSG00000228206";
chr2	StringTie	transcript	225698514	225703654	1000	+	.	gene_id "MSTRG.106692"; transcript_id "ENST00000609089"; gene_name "RP11-314B1.2"; ref_gene_id "ENSG00000273301";
chr2	StringTie	exon	225698514	225703654	1000	+	.	gene_id "MSTRG.106692"; transcript_id "ENST00000609089"; exon_number "1"; gene_name "RP11-314B1.2"; ref_gene_id "ENSG00000273301";
chr2	StringTie	transcript	225399710	225654018	1000	+	.	gene_id "MSTRG.106692"; transcript_id "ENST00000636099"; gene_name "NYAP2"; ref_gene_id "ENSG00000144460";
chr2	StringTie	exon	225399710	225400255	1000	+	.	gene_id "MSTRG.106692"; transcript_id "ENST00000636099"; exon_number "1"; gene_name "NYAP2"; ref_gene_id "ENSG00000144460";
chr2	StringTie	exon	225400561	225401043	1000	+	.	gene_id "MSTRG.106692"; transcript_id "ENST00000636099"; exon_number "2"; gene_name "NYAP2"; ref_gene_id "ENSG00000144460";
chr2	StringTie	exon	225408864	225409101	1000	+	.	gene_id "MSTRG.106692"; transcript_id "ENST00000636099"; exon_number "3"; gene_name "NYAP2"; ref_gene_id "ENSG00000144460";
chr2	StringTie	exon	225513371	225513672	1000	+	.	gene_id "MSTRG.106692"; transcript_id "ENST00000636099"; exon_number "4"; gene_name "NYAP2"; ref_gene_id "ENSG00000144460";
chr2	StringTie	exon	225581941	225583035	1000	+	.	gene_id "MSTRG.106692"; transcript_id "ENST00000636099"; exon_number "5"; gene_name "NYAP2"; ref_gene_id "ENSG00000144460";
chr2	StringTie	exon	225626917	225627126	1000	+	.	gene_id "MSTRG.106692"; transcript_id "ENST00000636099"; exon_number "6"; gene_name "NYAP2"; ref_gene_id "ENSG00000144460";
chr2	StringTie	exon	225651432	225654018	1000	+	.	gene_id "MSTRG.106692"; transcript_id "ENST00000636099"; exon_number "7"; gene_name "NYAP2"; ref_gene_id "ENSG00000144460";
chr2	StringTie	transcript	225292946	225314344	1000	+	.	gene_id "MSTRG.106692"; transcript_id "MSTRG.106692.1";
chr2	StringTie	exon	225292946	225293108	1000	+	.	gene_id "MSTRG.106692"; transcript_id "MSTRG.106692.1"; exon_number "1";
chr2	StringTie	exon	225298211	225298315	1000	+	.	gene_id "MSTRG.106692"; transcript_id "MSTRG.106692.1"; exon_number "2";
chr2	StringTie	exon	225301509	225301544	1000	+	.	gene_id "MSTRG.106692"; transcript_id "MSTRG.106692.1"; exon_number "3";
chr2	StringTie	exon	225304364	225304405	1000	+	.	gene_id "MSTRG.106692"; transcript_id "MSTRG.106692.1"; exon_number "4";
chr2	StringTie	exon	225312720	225312883	1000	+	.	gene_id "MSTRG.106692"; transcript_id "MSTRG.106692.1"; exon_number "5";
chr2	StringTie	exon	225313884	225314344	1000	+	.	gene_id "MSTRG.106692"; transcript_id "MSTRG.106692.1"; exon_number "6";
chr2	StringTie	transcript	225399721	225703654	1000	+	.	gene_id "MSTRG.106692"; transcript_id "MSTRG.106692.10";
chr2	StringTie	exon	225399721	225400255	1000	+	.	gene_id "MSTRG.106692"; transcript_id "MSTRG.106692.10"; exon_number "1";
chr2	StringTie	exon	225400561	225401043	1000	+	.	gene_id "MSTRG.106692"; transcript_id "MSTRG.106692.10"; exon_number "2";
chr2	StringTie	exon	225408864	225409101	1000	+	.	gene_id "MSTRG.106692"; transcript_id "MSTRG.106692.10"; exon_number "3";
chr2	StringTie	exon	225513371	225513672	1000	+	.	gene_id "MSTRG.106692"; transcript_id "MSTRG.106692.10"; exon_number "4";
chr2	StringTie	exon	225581941	225583035	1000	+	.	gene_id "MSTRG.106692"; transcript_id "MSTRG.106692.10"; exon_number "5";
chr2	StringTie	exon	225626917	225627126	1000	+	.	gene_id "MSTRG.106692"; transcript_id "MSTRG.106692.10"; exon_number "6";
chr2	StringTie	exon	225651432	225651535	1000	+	.	gene_id "MSTRG.106692"; transcript_id "MSTRG.106692.10"; exon_number "7";
chr2	StringTie	exon	225698317	225703654	1000	+	.	gene_id "MSTRG.106692"; transcript_id "MSTRG.106692.10"; exon_number "8";
chr2	StringTie	transcript	225399771	225416817	1000	+	.	gene_id "MSTRG.106692"; transcript_id "MSTRG.106692.11";
chr2	StringTie	exon	225399771	225400255	1000	+	.	gene_id "MSTRG.106692"; transcript_id "MSTRG.106692.11"; exon_number "1";
chr2	StringTie	exon	225400561	225401043	1000	+	.	gene_id "MSTRG.106692"; transcript_id "MSTRG.106692.11"; exon_number "2";
chr2	StringTie	exon	225408864	225409101	1000	+	.	gene_id "MSTRG.106692"; transcript_id "MSTRG.106692.11"; exon_number "3";
chr2	StringTie	exon	225416798	225416817	1000	+	.	gene_id "MSTRG.106692"; transcript_id "MSTRG.106692.11"; exon_number "4";
chr2	StringTie	transcript	225482026	225513684	1000	+	.	gene_id "MSTRG.106692"; transcript_id "MSTRG.106692.13";
chr2	StringTie	exon	225482026	225482958	1000	+	.	gene_id "MSTRG.106692"; transcript_id "MSTRG.106692.13"; exon_number "1";
chr2	StringTie	exon	225513376	225513684	1000	+	.	gene_id "MSTRG.106692"; transcript_id "MSTRG.106692.13"; exon_number "2";
chr2	StringTie	transcript	225482026	225513684	1000	+	.	gene_id "MSTRG.106692"; transcript_id "MSTRG.106692.14";
chr2	StringTie	exon	225482026	225482958	1000	+	.	gene_id "MSTRG.106692"; transcript_id "MSTRG.106692.14"; exon_number "1";
chr2	StringTie	exon	225513371	225513684	1000	+	.	gene_id "MSTRG.106692"; transcript_id "MSTRG.106692.14"; exon_number "2";
chr2	StringTie	transcript	225494238	225627111	1000	+	.	gene_id "MSTRG.106692"; transcript_id "MSTRG.106692.15";
chr2	StringTie	exon	225494238	225494664	1000	+	.	gene_id "MSTRG.106692"; transcript_id "MSTRG.106692.15"; exon_number "1";
chr2	StringTie	exon	225513371	225513672	1000	+	.	gene_id "MSTRG.106692"; transcript_id "MSTRG.106692.15"; exon_number "2";
chr2	StringTie	exon	225581941	225583035	1000	+	.	gene_id "MSTRG.106692"; transcript_id "MSTRG.106692.15"; exon_number "3";
chr2	StringTie	exon	225626917	225627111	1000	+	.	gene_id "MSTRG.106692"; transcript_id "MSTRG.106692.15"; exon_number "4";
chr2	StringTie	transcript	225513129	225513662	1000	+	.	gene_id "MSTRG.106692"; transcript_id "MSTRG.106692.16";
chr2	StringTie	exon	225513129	225513147	1000	+	.	gene_id "MSTRG.106692"; transcript_id "MSTRG.106692.16"; exon_number "1";
chr2	StringTie	exon	225513369	225513662	1000	+	.	gene_id "MSTRG.106692"; transcript_id "MSTRG.106692.16"; exon_number "2";
chr2	StringTie	transcript	225567131	225596516	1000	+	.	gene_id "MSTRG.106692"; transcript_id "MSTRG.106692.17";
chr2	StringTie	exon	225567131	225567166	1000	+	.	gene_id "MSTRG.106692"; transcript_id "MSTRG.106692.17"; exon_number "1";
chr2	StringTie	exon	225581941	225583035	1000	+	.	gene_id "MSTRG.106692"; transcript_id "MSTRG.106692.17"; exon_number "2";
chr2	StringTie	exon	225596406	225596516	1000	+	.	gene_id "MSTRG.106692"; transcript_id "MSTRG.106692.17"; exon_number "3";
chr2	StringTie	transcript	225612573	225658732	1000	+	.	gene_id "MSTRG.106692"; transcript_id "MSTRG.106692.18";
chr2	StringTie	exon	225612573	225612621	1000	+	.	gene_id "MSTRG.106692"; transcript_id "MSTRG.106692.18"; exon_number "1";
chr2	StringTie	exon	225626917	225627126	1000	+	.	gene_id "MSTRG.106692"; transcript_id "MSTRG.106692.18"; exon_number "2";
chr2	StringTie	exon	225651432	225651535	1000	+	.	gene_id "MSTRG.106692"; transcript_id "MSTRG.106692.18"; exon_number "3";
chr2	StringTie	exon	225657135	225658732	1000	+	.	gene_id "MSTRG.106692"; transcript_id "MSTRG.106692.18"; exon_number "4";
chr2	StringTie	transcript	225618661	225658508	1000	+	.	gene_id "MSTRG.106692"; transcript_id "MSTRG.106692.19";
chr2	StringTie	exon	225618661	225618697	1000	+	.	gene_id "MSTRG.106692"; transcript_id "MSTRG.106692.19"; exon_number "1";
chr2	StringTie	exon	225626917	225627126	1000	+	.	gene_id "MSTRG.106692"; transcript_id "MSTRG.106692.19"; exon_number "2";
chr2	StringTie	exon	225651432	225651535	1000	+	.	gene_id "MSTRG.106692"; transcript_id "MSTRG.106692.19"; exon_number "3";
chr2	StringTie	exon	225655558	225658508	1000	+	.	gene_id "MSTRG.106692"; transcript_id "MSTRG.106692.19"; exon_number "4";
chr2	StringTie	transcript	225301109	225303577	1000	+	.	gene_id "MSTRG.106692"; transcript_id "MSTRG.106692.2";
chr2	StringTie	exon	225301109	225301544	1000	+	.	gene_id "MSTRG.106692"; transcript_id "MSTRG.106692.2"; exon_number "1";
chr2	StringTie	exon	225303377	225303577	1000	+	.	gene_id "MSTRG.106692"; transcript_id "MSTRG.106692.2"; exon_number "2";
chr2	StringTie	transcript	225629836	225658727	1000	+	.	gene_id "MSTRG.106692"; transcript_id "MSTRG.106692.20";
chr2	StringTie	exon	225629836	225630173	1000	+	.	gene_id "MSTRG.106692"; transcript_id "MSTRG.106692.20"; exon_number "1";
chr2	StringTie	exon	225651432	225651535	1000	+	.	gene_id "MSTRG.106692"; transcript_id "MSTRG.106692.20"; exon_number "2";
chr2	StringTie	exon	225657135	225658727	1000	+	.	gene_id "MSTRG.106692"; transcript_id "MSTRG.106692.20"; exon_number "3";
chr2	StringTie	transcript	225629887	225658725	1000	+	.	gene_id "MSTRG.106692"; transcript_id "MSTRG.106692.21";
chr2	StringTie	exon	225629887	225630173	1000	+	.	gene_id "MSTRG.106692"; transcript_id "MSTRG.106692.21"; exon_number "1";
chr2	StringTie	exon	225651432	225651535	1000	+	.	gene_id "MSTRG.106692"; transcript_id "MSTRG.106692.21"; exon_number "2";
chr2	StringTie	exon	225655558	225658725	1000	+	.	gene_id "MSTRG.106692"; transcript_id "MSTRG.106692.21"; exon_number "3";
chr2	StringTie	transcript	225673434	225703770	1000	+	.	gene_id "MSTRG.106692"; transcript_id "MSTRG.106692.22";
chr2	StringTie	exon	225673434	225674091	1000	+	.	gene_id "MSTRG.106692"; transcript_id "MSTRG.106692.22"; exon_number "1";
chr2	StringTie	exon	225698317	225703770	1000	+	.	gene_id "MSTRG.106692"; transcript_id "MSTRG.106692.22"; exon_number "2";
chr2	StringTie	transcript	225673632	225703654	1000	+	.	gene_id "MSTRG.106692"; transcript_id "MSTRG.106692.23";
chr2	StringTie	exon	225673632	225674091	1000	+	.	gene_id "MSTRG.106692"; transcript_id "MSTRG.106692.23"; exon_number "1";
chr2	StringTie	exon	225677432	225677543	1000	+	.	gene_id "MSTRG.106692"; transcript_id "MSTRG.106692.23"; exon_number "2";
chr2	StringTie	exon	225698317	225703654	1000	+	.	gene_id "MSTRG.106692"; transcript_id "MSTRG.106692.23"; exon_number "3";
chr2	StringTie	transcript	225687749	225703654	1000	+	.	gene_id "MSTRG.106692"; transcript_id "MSTRG.106692.24";
chr2	StringTie	exon	225687749	225687862	1000	+	.	gene_id "MSTRG.106692"; transcript_id "MSTRG.106692.24"; exon_number "1";
chr2	StringTie	exon	225698317	225703654	1000	+	.	gene_id "MSTRG.106692"; transcript_id "MSTRG.106692.24"; exon_number "2";
chr2	StringTie	transcript	225692948	225703654	1000	+	.	gene_id "MSTRG.106692"; transcript_id "MSTRG.106692.25";
chr2	StringTie	exon	225692948	225693282	1000	+	.	gene_id "MSTRG.106692"; transcript_id "MSTRG.106692.25"; exon_number "1";
chr2	StringTie	exon	225698317	225703654	1000	+	.	gene_id "MSTRG.106692"; transcript_id "MSTRG.106692.25"; exon_number "2";
chr2	StringTie	transcript	225301526	225513650	1000	+	.	gene_id "MSTRG.106692"; transcript_id "MSTRG.106692.3";
chr2	StringTie	exon	225301526	225301544	1000	+	.	gene_id "MSTRG.106692"; transcript_id "MSTRG.106692.3"; exon_number "1";
chr2	StringTie	exon	225304364	225304405	1000	+	.	gene_id "MSTRG.106692"; transcript_id "MSTRG.106692.3"; exon_number "2";
chr2	StringTie	exon	225513371	225513650	1000	+	.	gene_id "MSTRG.106692"; transcript_id "MSTRG.106692.3"; exon_number "3";
chr2	StringTie	transcript	225396444	225658833	1000	+	.	gene_id "MSTRG.106692"; transcript_id "MSTRG.106692.4";
chr2	StringTie	exon	225396444	225400255	1000	+	.	gene_id "MSTRG.106692"; transcript_id "MSTRG.106692.4"; exon_number "1";
chr2	StringTie	exon	225400561	225401043	1000	+	.	gene_id "MSTRG.106692"; transcript_id "MSTRG.106692.4"; exon_number "2";
chr2	StringTie	exon	225408864	225409101	1000	+	.	gene_id "MSTRG.106692"; transcript_id "MSTRG.106692.4"; exon_number "3";
chr2	StringTie	exon	225513371	225513672	1000	+	.	gene_id "MSTRG.106692"; transcript_id "MSTRG.106692.4"; exon_number "4";
chr2	StringTie	exon	225581941	225583035	1000	+	.	gene_id "MSTRG.106692"; transcript_id "MSTRG.106692.4"; exon_number "5";
chr2	StringTie	exon	225626917	225627126	1000	+	.	gene_id "MSTRG.106692"; transcript_id "MSTRG.106692.4"; exon_number "6";
chr2	StringTie	exon	225651432	225651535	1000	+	.	gene_id "MSTRG.106692"; transcript_id "MSTRG.106692.4"; exon_number "7";
chr2	StringTie	exon	225657135	225658833	1000	+	.	gene_id "MSTRG.106692"; transcript_id "MSTRG.106692.4"; exon_number "8";
chr2	StringTie	transcript	225396575	225664620	1000	+	.	gene_id "MSTRG.106692"; transcript_id "MSTRG.106692.5";
chr2	StringTie	exon	225396575	225398253	1000	+	.	gene_id "MSTRG.106692"; transcript_id "MSTRG.106692.5"; exon_number "1";
chr2	StringTie	exon	225400155	225400255	1000	+	.	gene_id "MSTRG.106692"; transcript_id "MSTRG.106692.5"; exon_number "2";
chr2	StringTie	exon	225400561	225401043	1000	+	.	gene_id "MSTRG.106692"; transcript_id "MSTRG.106692.5"; exon_number "3";
chr2	StringTie	exon	225408864	225409101	1000	+	.	gene_id "MSTRG.106692"; transcript_id "MSTRG.106692.5"; exon_number "4";
chr2	StringTie	exon	225513371	225513672	1000	+	.	gene_id "MSTRG.106692"; transcript_id "MSTRG.106692.5"; exon_number "5";
chr2	StringTie	exon	225581941	225583035	1000	+	.	gene_id "MSTRG.106692"; transcript_id "MSTRG.106692.5"; exon_number "6";
chr2	StringTie	exon	225626917	225627126	1000	+	.	gene_id "MSTRG.106692"; transcript_id "MSTRG.106692.5"; exon_number "7";
chr2	StringTie	exon	225651432	225651535	1000	+	.	gene_id "MSTRG.106692"; transcript_id "MSTRG.106692.5"; exon_number "8";
chr2	StringTie	exon	225655558	225664620	1000	+	.	gene_id "MSTRG.106692"; transcript_id "MSTRG.106692.5"; exon_number "9";
chr2	StringTie	transcript	225397888	225654018	1000	+	.	gene_id "MSTRG.106692"; transcript_id "MSTRG.106692.6";
chr2	StringTie	exon	225397888	225398253	1000	+	.	gene_id "MSTRG.106692"; transcript_id "MSTRG.106692.6"; exon_number "1";
chr2	StringTie	exon	225400561	225401043	1000	+	.	gene_id "MSTRG.106692"; transcript_id "MSTRG.106692.6"; exon_number "2";
chr2	StringTie	exon	225408864	225409101	1000	+	.	gene_id "MSTRG.106692"; transcript_id "MSTRG.106692.6"; exon_number "3";
chr2	StringTie	exon	225513371	225513672	1000	+	.	gene_id "MSTRG.106692"; transcript_id "MSTRG.106692.6"; exon_number "4";
chr2	StringTie	exon	225581941	225583035	1000	+	.	gene_id "MSTRG.106692"; transcript_id "MSTRG.106692.6"; exon_number "5";
chr2	StringTie	exon	225626917	225627126	1000	+	.	gene_id "MSTRG.106692"; transcript_id "MSTRG.106692.6"; exon_number "6";
chr2	StringTie	exon	225651432	225654018	1000	+	.	gene_id "MSTRG.106692"; transcript_id "MSTRG.106692.6"; exon_number "7";
chr2	StringTie	transcript	225399592	225669876	1000	+	.	gene_id "MSTRG.106692"; transcript_id "MSTRG.106692.7";
chr2	StringTie	exon	225399592	225400255	1000	+	.	gene_id "MSTRG.106692"; transcript_id "MSTRG.106692.7"; exon_number "1";
chr2	StringTie	exon	225400561	225401043	1000	+	.	gene_id "MSTRG.106692"; transcript_id "MSTRG.106692.7"; exon_number "2";
chr2	StringTie	exon	225408864	225409101	1000	+	.	gene_id "MSTRG.106692"; transcript_id "MSTRG.106692.7"; exon_number "3";
chr2	StringTie	exon	225513371	225513672	1000	+	.	gene_id "MSTRG.106692"; transcript_id "MSTRG.106692.7"; exon_number "4";
chr2	StringTie	exon	225581941	225583035	1000	+	.	gene_id "MSTRG.106692"; transcript_id "MSTRG.106692.7"; exon_number "5";
chr2	StringTie	exon	225626917	225627126	1000	+	.	gene_id "MSTRG.106692"; transcript_id "MSTRG.106692.7"; exon_number "6";
chr2	StringTie	exon	225651432	225651535	1000	+	.	gene_id "MSTRG.106692"; transcript_id "MSTRG.106692.7"; exon_number "7";
chr2	StringTie	exon	225669827	225669876	1000	+	.	gene_id "MSTRG.106692"; transcript_id "MSTRG.106692.7"; exon_number "8";
chr2	StringTie	transcript	225399710	225736479	1000	+	.	gene_id "MSTRG.106692"; transcript_id "MSTRG.106692.8";
chr2	StringTie	exon	225399710	225400255	1000	+	.	gene_id "MSTRG.106692"; transcript_id "MSTRG.106692.8"; exon_number "1";
chr2	StringTie	exon	225400561	225401043	1000	+	.	gene_id "MSTRG.106692"; transcript_id "MSTRG.106692.8"; exon_number "2";
chr2	StringTie	exon	225408864	225409101	1000	+	.	gene_id "MSTRG.106692"; transcript_id "MSTRG.106692.8"; exon_number "3";
chr2	StringTie	exon	225513371	225513672	1000	+	.	gene_id "MSTRG.106692"; transcript_id "MSTRG.106692.8"; exon_number "4";
chr2	StringTie	exon	225581941	225583035	1000	+	.	gene_id "MSTRG.106692"; transcript_id "MSTRG.106692.8"; exon_number "5";
chr2	StringTie	exon	225626917	225627126	1000	+	.	gene_id "MSTRG.106692"; transcript_id "MSTRG.106692.8"; exon_number "6";
chr2	StringTie	exon	225651432	225651535	1000	+	.	gene_id "MSTRG.106692"; transcript_id "MSTRG.106692.8"; exon_number "7";
chr2	StringTie	exon	225729230	225736479	1000	+	.	gene_id "MSTRG.106692"; transcript_id "MSTRG.106692.8"; exon_number "8";
chr2	StringTie	transcript	225326794	225327008	1000	.	.	gene_id "MSTRG.106693"; transcript_id "MSTRG.106693.1";
chr2	StringTie	exon	225326794	225327008	1000	.	.	gene_id "MSTRG.106693"; transcript_id "MSTRG.106693.1"; exon_number "1";
chr2	StringTie	transcript	225328553	225328772	1000	.	.	gene_id "MSTRG.106694"; transcript_id "MSTRG.106694.1";
chr2	StringTie	exon	225328553	225328772	1000	.	.	gene_id "MSTRG.106694"; transcript_id "MSTRG.106694.1"; exon_number "1";
chr2	StringTie	transcript	225344252	225345352	1000	.	.	gene_id "MSTRG.106695"; transcript_id "MSTRG.106695.1";
chr2	StringTie	exon	225344252	225345352	1000	.	.	gene_id "MSTRG.106695"; transcript_id "MSTRG.106695.1"; exon_number "1";
chr2	StringTie	transcript	225346777	225347087	1000	.	.	gene_id "MSTRG.106696"; transcript_id "MSTRG.106696.1";
chr2	StringTie	exon	225346777	225347087	1000	.	.	gene_id "MSTRG.106696"; transcript_id "MSTRG.106696.1"; exon_number "1";
chr2	StringTie	transcript	225352972	225353184	1000	.	.	gene_id "MSTRG.106697"; transcript_id "MSTRG.106697.1";
chr2	StringTie	exon	225352972	225353184	1000	.	.	gene_id "MSTRG.106697"; transcript_id "MSTRG.106697.1"; exon_number "1";
chr2	StringTie	transcript	225366151	225366837	1000	.	.	gene_id "MSTRG.106698"; transcript_id "MSTRG.106698.1";
chr2	StringTie	exon	225366151	225366837	1000	.	.	gene_id "MSTRG.106698"; transcript_id "MSTRG.106698.1"; exon_number "1";
chr2	StringTie	transcript	225373056	225373804	1000	.	.	gene_id "MSTRG.106699"; transcript_id "MSTRG.106699.1";
chr2	StringTie	exon	225373056	225373804	1000	.	.	gene_id "MSTRG.106699"; transcript_id "MSTRG.106699.1"; exon_number "1";
chr1	StringTie	transcript	13555001	13555694	1000	+	.	gene_id "MSTRG.1067"; transcript_id "ENST00000401091"; gene_name "BRWD1P1"; ref_gene_id "ENSG00000215909";
chr1	StringTie	exon	13555001	13555289	1000	+	.	gene_id "MSTRG.1067"; transcript_id "ENST00000401091"; exon_number "1"; gene_name "BRWD1P1"; ref_gene_id "ENSG00000215909";
chr1	StringTie	exon	13555613	13555694	1000	+	.	gene_id "MSTRG.1067"; transcript_id "ENST00000401091"; exon_number "2"; gene_name "BRWD1P1"; ref_gene_id "ENSG00000215909";
chr1	StringTie	transcript	151766486	151767000	1000	-	.	gene_id "MSTRG.10670"; transcript_id "ENST00000596133"; gene_name "RP11-98D18.16"; ref_gene_id "ENSG00000268288";
chr1	StringTie	exon	151766486	151767000	1000	-	.	gene_id "MSTRG.10670"; transcript_id "ENST00000596133"; exon_number "1"; gene_name "RP11-98D18.16"; ref_gene_id "ENSG00000268288";
chr2	StringTie	transcript	225384641	225385305	1000	+	.	gene_id "MSTRG.106700"; transcript_id "MSTRG.106700.1";
chr2	StringTie	exon	225384641	225385305	1000	+	.	gene_id "MSTRG.106700"; transcript_id "MSTRG.106700.1"; exon_number "1";
chr2	StringTie	transcript	225393379	225393842	1000	.	.	gene_id "MSTRG.106701"; transcript_id "MSTRG.106701.1";
chr2	StringTie	exon	225393379	225393842	1000	.	.	gene_id "MSTRG.106701"; transcript_id "MSTRG.106701.1"; exon_number "1";
chr2	StringTie	transcript	225555051	225613331	1000	-	.	gene_id "MSTRG.106702"; transcript_id "MSTRG.106702.1";
chr2	StringTie	exon	225555051	225556550	1000	-	.	gene_id "MSTRG.106702"; transcript_id "MSTRG.106702.1"; exon_number "1";
chr2	StringTie	exon	225570451	225574297	1000	-	.	gene_id "MSTRG.106702"; transcript_id "MSTRG.106702.1"; exon_number "2";
chr2	StringTie	exon	225575462	225581279	1000	-	.	gene_id "MSTRG.106702"; transcript_id "MSTRG.106702.1"; exon_number "3";
chr2	StringTie	exon	225582051	225582217	1000	-	.	gene_id "MSTRG.106702"; transcript_id "MSTRG.106702.1"; exon_number "4";
chr2	StringTie	exon	225582485	225582512	1000	-	.	gene_id "MSTRG.106702"; transcript_id "MSTRG.106702.1"; exon_number "5";
chr2	StringTie	exon	225582903	225592889	1000	-	.	gene_id "MSTRG.106702"; transcript_id "MSTRG.106702.1"; exon_number "6";
chr2	StringTie	exon	225596962	225613331	1000	-	.	gene_id "MSTRG.106702"; transcript_id "MSTRG.106702.1"; exon_number "7";
chr2	StringTie	transcript	225586252	225613329	1000	-	.	gene_id "MSTRG.106702"; transcript_id "MSTRG.106702.10";
chr2	StringTie	exon	225586252	225591176	1000	-	.	gene_id "MSTRG.106702"; transcript_id "MSTRG.106702.10"; exon_number "1";
chr2	StringTie	exon	225592742	225592892	1000	-	.	gene_id "MSTRG.106702"; transcript_id "MSTRG.106702.10"; exon_number "2";
chr2	StringTie	exon	225611706	225611796	1000	-	.	gene_id "MSTRG.106702"; transcript_id "MSTRG.106702.10"; exon_number "3";
chr2	StringTie	exon	225613073	225613329	1000	-	.	gene_id "MSTRG.106702"; transcript_id "MSTRG.106702.10"; exon_number "4";
chr2	StringTie	transcript	225586832	225613425	1000	-	.	gene_id "MSTRG.106702"; transcript_id "MSTRG.106702.11";
chr2	StringTie	exon	225586832	225587787	1000	-	.	gene_id "MSTRG.106702"; transcript_id "MSTRG.106702.11"; exon_number "1";
chr2	StringTie	exon	225592742	225592892	1000	-	.	gene_id "MSTRG.106702"; transcript_id "MSTRG.106702.11"; exon_number "2";
chr2	StringTie	exon	225611706	225611796	1000	-	.	gene_id "MSTRG.106702"; transcript_id "MSTRG.106702.11"; exon_number "3";
chr2	StringTie	exon	225613073	225613425	1000	-	.	gene_id "MSTRG.106702"; transcript_id "MSTRG.106702.11"; exon_number "4";
chr2	StringTie	transcript	225591154	225613331	1000	-	.	gene_id "MSTRG.106702"; transcript_id "MSTRG.106702.12";
chr2	StringTie	exon	225591154	225591176	1000	-	.	gene_id "MSTRG.106702"; transcript_id "MSTRG.106702.12"; exon_number "1";
chr2	StringTie	exon	225592742	225592892	1000	-	.	gene_id "MSTRG.106702"; transcript_id "MSTRG.106702.12"; exon_number "2";
chr2	StringTie	exon	225596962	225597063	1000	-	.	gene_id "MSTRG.106702"; transcript_id "MSTRG.106702.12"; exon_number "3";
chr2	StringTie	exon	225613073	225613331	1000	-	.	gene_id "MSTRG.106702"; transcript_id "MSTRG.106702.12"; exon_number "4";
chr2	StringTie	transcript	225555051	225613331	1000	-	.	gene_id "MSTRG.106702"; transcript_id "MSTRG.106702.2";
chr2	StringTie	exon	225555051	225556550	1000	-	.	gene_id "MSTRG.106702"; transcript_id "MSTRG.106702.2"; exon_number "1";
chr2	StringTie	exon	225570451	225574297	1000	-	.	gene_id "MSTRG.106702"; transcript_id "MSTRG.106702.2"; exon_number "2";
chr2	StringTie	exon	225575462	225581279	1000	-	.	gene_id "MSTRG.106702"; transcript_id "MSTRG.106702.2"; exon_number "3";
chr2	StringTie	exon	225582051	225582217	1000	-	.	gene_id "MSTRG.106702"; transcript_id "MSTRG.106702.2"; exon_number "4";
chr2	StringTie	exon	225582485	225582512	1000	-	.	gene_id "MSTRG.106702"; transcript_id "MSTRG.106702.2"; exon_number "5";
chr2	StringTie	exon	225582903	225590427	1000	-	.	gene_id "MSTRG.106702"; transcript_id "MSTRG.106702.2"; exon_number "6";
chr2	StringTie	exon	225590811	225597063	1000	-	.	gene_id "MSTRG.106702"; transcript_id "MSTRG.106702.2"; exon_number "7";
chr2	StringTie	exon	225613073	225613331	1000	-	.	gene_id "MSTRG.106702"; transcript_id "MSTRG.106702.2"; exon_number "8";
chr2	StringTie	transcript	225555051	225613331	1000	-	.	gene_id "MSTRG.106702"; transcript_id "MSTRG.106702.3";
chr2	StringTie	exon	225555051	225556550	1000	-	.	gene_id "MSTRG.106702"; transcript_id "MSTRG.106702.3"; exon_number "1";
chr2	StringTie	exon	225570451	225579620	1000	-	.	gene_id "MSTRG.106702"; transcript_id "MSTRG.106702.3"; exon_number "2";
chr2	StringTie	exon	225580994	225581130	1000	-	.	gene_id "MSTRG.106702"; transcript_id "MSTRG.106702.3"; exon_number "3";
chr2	StringTie	exon	225582051	225582217	1000	-	.	gene_id "MSTRG.106702"; transcript_id "MSTRG.106702.3"; exon_number "4";
chr2	StringTie	exon	225582485	225582512	1000	-	.	gene_id "MSTRG.106702"; transcript_id "MSTRG.106702.3"; exon_number "5";
chr2	StringTie	exon	225582903	225584097	1000	-	.	gene_id "MSTRG.106702"; transcript_id "MSTRG.106702.3"; exon_number "6";
chr2	StringTie	exon	225585307	225591134	1000	-	.	gene_id "MSTRG.106702"; transcript_id "MSTRG.106702.3"; exon_number "7";
chr2	StringTie	exon	225592742	225592892	1000	-	.	gene_id "MSTRG.106702"; transcript_id "MSTRG.106702.3"; exon_number "8";
chr2	StringTie	exon	225613073	225613331	1000	-	.	gene_id "MSTRG.106702"; transcript_id "MSTRG.106702.3"; exon_number "9";
chr2	StringTie	transcript	225555051	225630193	1000	-	.	gene_id "MSTRG.106702"; transcript_id "MSTRG.106702.4";
chr2	StringTie	exon	225555051	225556550	1000	-	.	gene_id "MSTRG.106702"; transcript_id "MSTRG.106702.4"; exon_number "1";
chr2	StringTie	exon	225570451	225579620	1000	-	.	gene_id "MSTRG.106702"; transcript_id "MSTRG.106702.4"; exon_number "2";
chr2	StringTie	exon	225580994	225581130	1000	-	.	gene_id "MSTRG.106702"; transcript_id "MSTRG.106702.4"; exon_number "3";
chr2	StringTie	exon	225582051	225582217	1000	-	.	gene_id "MSTRG.106702"; transcript_id "MSTRG.106702.4"; exon_number "4";
chr2	StringTie	exon	225582485	225582512	1000	-	.	gene_id "MSTRG.106702"; transcript_id "MSTRG.106702.4"; exon_number "5";
chr2	StringTie	exon	225582903	225584097	1000	-	.	gene_id "MSTRG.106702"; transcript_id "MSTRG.106702.4"; exon_number "6";
chr2	StringTie	exon	225585307	225591176	1000	-	.	gene_id "MSTRG.106702"; transcript_id "MSTRG.106702.4"; exon_number "7";
chr2	StringTie	exon	225592742	225592892	1000	-	.	gene_id "MSTRG.106702"; transcript_id "MSTRG.106702.4"; exon_number "8";
chr2	StringTie	exon	225596962	225611796	1000	-	.	gene_id "MSTRG.106702"; transcript_id "MSTRG.106702.4"; exon_number "9";
chr2	StringTie	exon	225613073	225613539	1000	-	.	gene_id "MSTRG.106702"; transcript_id "MSTRG.106702.4"; exon_number "10";
chr2	StringTie	exon	225616767	225617422	1000	-	.	gene_id "MSTRG.106702"; transcript_id "MSTRG.106702.4"; exon_number "11";
chr2	StringTie	exon	225629585	225630193	1000	-	.	gene_id "MSTRG.106702"; transcript_id "MSTRG.106702.4"; exon_number "12";
chr2	StringTie	transcript	225555054	225613329	1000	-	.	gene_id "MSTRG.106702"; transcript_id "MSTRG.106702.5";
chr2	StringTie	exon	225555054	225556550	1000	-	.	gene_id "MSTRG.106702"; transcript_id "MSTRG.106702.5"; exon_number "1";
chr2	StringTie	exon	225570451	225570560	1000	-	.	gene_id "MSTRG.106702"; transcript_id "MSTRG.106702.5"; exon_number "2";
chr2	StringTie	exon	225592742	225592892	1000	-	.	gene_id "MSTRG.106702"; transcript_id "MSTRG.106702.5"; exon_number "3";
chr2	StringTie	exon	225613073	225613329	1000	-	.	gene_id "MSTRG.106702"; transcript_id "MSTRG.106702.5"; exon_number "4";
chr2	StringTie	transcript	225556356	225572446	1000	-	.	gene_id "MSTRG.106702"; transcript_id "MSTRG.106702.6";
chr2	StringTie	exon	225556356	225556550	1000	-	.	gene_id "MSTRG.106702"; transcript_id "MSTRG.106702.6"; exon_number "1";
chr2	StringTie	exon	225570451	225570560	1000	-	.	gene_id "MSTRG.106702"; transcript_id "MSTRG.106702.6"; exon_number "2";
chr2	StringTie	exon	225572377	225572446	1000	-	.	gene_id "MSTRG.106702"; transcript_id "MSTRG.106702.6"; exon_number "3";
chr2	StringTie	transcript	225583011	225613324	1000	-	.	gene_id "MSTRG.106702"; transcript_id "MSTRG.106702.7";
chr2	StringTie	exon	225583011	225583026	1000	-	.	gene_id "MSTRG.106702"; transcript_id "MSTRG.106702.7"; exon_number "1";
chr2	StringTie	exon	225583731	225584097	1000	-	.	gene_id "MSTRG.106702"; transcript_id "MSTRG.106702.7"; exon_number "2";
chr2	StringTie	exon	225585307	225585362	1000	-	.	gene_id "MSTRG.106702"; transcript_id "MSTRG.106702.7"; exon_number "3";
chr2	StringTie	exon	225592742	225592892	1000	-	.	gene_id "MSTRG.106702"; transcript_id "MSTRG.106702.7"; exon_number "4";
chr2	StringTie	exon	225613073	225613324	1000	-	.	gene_id "MSTRG.106702"; transcript_id "MSTRG.106702.7"; exon_number "5";
chr2	StringTie	transcript	225583668	225613329	1000	-	.	gene_id "MSTRG.106702"; transcript_id "MSTRG.106702.8";
chr2	StringTie	exon	225583668	225584097	1000	-	.	gene_id "MSTRG.106702"; transcript_id "MSTRG.106702.8"; exon_number "1";
chr2	StringTie	exon	225585307	225585362	1000	-	.	gene_id "MSTRG.106702"; transcript_id "MSTRG.106702.8"; exon_number "2";
chr2	StringTie	exon	225592742	225592889	1000	-	.	gene_id "MSTRG.106702"; transcript_id "MSTRG.106702.8"; exon_number "3";
chr2	StringTie	exon	225613073	225613329	1000	-	.	gene_id "MSTRG.106702"; transcript_id "MSTRG.106702.8"; exon_number "4";
chr2	StringTie	transcript	225586252	225613329	1000	-	.	gene_id "MSTRG.106702"; transcript_id "MSTRG.106702.9";
chr2	StringTie	exon	225586252	225587787	1000	-	.	gene_id "MSTRG.106702"; transcript_id "MSTRG.106702.9"; exon_number "1";
chr2	StringTie	exon	225592742	225592892	1000	-	.	gene_id "MSTRG.106702"; transcript_id "MSTRG.106702.9"; exon_number "2";
chr2	StringTie	exon	225613073	225613329	1000	-	.	gene_id "MSTRG.106702"; transcript_id "MSTRG.106702.9"; exon_number "3";
chr2	StringTie	transcript	225623272	225624441	1000	-	.	gene_id "MSTRG.106703"; transcript_id "MSTRG.106703.1";
chr2	StringTie	exon	225623272	225624441	1000	-	.	gene_id "MSTRG.106703"; transcript_id "MSTRG.106703.1"; exon_number "1";
chr2	StringTie	transcript	225623522	225624098	1000	-	.	gene_id "MSTRG.106703"; transcript_id "MSTRG.106703.2";
chr2	StringTie	exon	225623522	225623840	1000	-	.	gene_id "MSTRG.106703"; transcript_id "MSTRG.106703.2"; exon_number "1";
chr2	StringTie	exon	225623912	225624098	1000	-	.	gene_id "MSTRG.106703"; transcript_id "MSTRG.106703.2"; exon_number "2";
chr2	StringTie	transcript	225623603	225624078	1000	+	.	gene_id "MSTRG.106704"; transcript_id "MSTRG.106704.1";
chr2	StringTie	exon	225623603	225623776	1000	+	.	gene_id "MSTRG.106704"; transcript_id "MSTRG.106704.1"; exon_number "1";
chr2	StringTie	exon	225623800	225624078	1000	+	.	gene_id "MSTRG.106704"; transcript_id "MSTRG.106704.1"; exon_number "2";
chr2	StringTie	transcript	225649803	225673184	1000	-	.	gene_id "MSTRG.106705"; transcript_id "MSTRG.106705.1";
chr2	StringTie	exon	225649803	225651520	1000	-	.	gene_id "MSTRG.106705"; transcript_id "MSTRG.106705.1"; exon_number "1";
chr2	StringTie	exon	225662892	225662966	1000	-	.	gene_id "MSTRG.106705"; transcript_id "MSTRG.106705.1"; exon_number "2";
chr2	StringTie	exon	225673044	225673184	1000	-	.	gene_id "MSTRG.106705"; transcript_id "MSTRG.106705.1"; exon_number "3";
chr2	StringTie	transcript	225716426	225748637	1000	-	.	gene_id "MSTRG.106705"; transcript_id "MSTRG.106705.10";
chr2	StringTie	exon	225716426	225716781	1000	-	.	gene_id "MSTRG.106705"; transcript_id "MSTRG.106705.10"; exon_number "1";
chr2	StringTie	exon	225739628	225739699	1000	-	.	gene_id "MSTRG.106705"; transcript_id "MSTRG.106705.10"; exon_number "2";
chr2	StringTie	exon	225748498	225748637	1000	-	.	gene_id "MSTRG.106705"; transcript_id "MSTRG.106705.10"; exon_number "3";
chr2	StringTie	transcript	225716719	225748616	1000	-	.	gene_id "MSTRG.106705"; transcript_id "MSTRG.106705.11";
chr2	StringTie	exon	225716719	225716781	1000	-	.	gene_id "MSTRG.106705"; transcript_id "MSTRG.106705.11"; exon_number "1";
chr2	StringTie	exon	225735581	225735636	1000	-	.	gene_id "MSTRG.106705"; transcript_id "MSTRG.106705.11"; exon_number "2";
chr2	StringTie	exon	225739628	225739699	1000	-	.	gene_id "MSTRG.106705"; transcript_id "MSTRG.106705.11"; exon_number "3";
chr2	StringTie	exon	225748498	225748616	1000	-	.	gene_id "MSTRG.106705"; transcript_id "MSTRG.106705.11"; exon_number "4";
chr2	StringTie	transcript	225735065	225891570	1000	-	.	gene_id "MSTRG.106705"; transcript_id "MSTRG.106705.12";
chr2	StringTie	exon	225735065	225735082	1000	-	.	gene_id "MSTRG.106705"; transcript_id "MSTRG.106705.12"; exon_number "1";
chr2	StringTie	exon	225735581	225735636	1000	-	.	gene_id "MSTRG.106705"; transcript_id "MSTRG.106705.12"; exon_number "2";
chr2	StringTie	exon	225739628	225739699	1000	-	.	gene_id "MSTRG.106705"; transcript_id "MSTRG.106705.12"; exon_number "3";
chr2	StringTie	exon	225885657	225885829	1000	-	.	gene_id "MSTRG.106705"; transcript_id "MSTRG.106705.12"; exon_number "4";
chr2	StringTie	exon	225891511	225891570	1000	-	.	gene_id "MSTRG.106705"; transcript_id "MSTRG.106705.12"; exon_number "5";
chr2	StringTie	transcript	225739642	225744174	1000	-	.	gene_id "MSTRG.106705"; transcript_id "MSTRG.106705.13";
chr2	StringTie	exon	225739642	225739699	1000	-	.	gene_id "MSTRG.106705"; transcript_id "MSTRG.106705.13"; exon_number "1";
chr2	StringTie	exon	225743934	225744174	1000	-	.	gene_id "MSTRG.106705"; transcript_id "MSTRG.106705.13"; exon_number "2";
chr2	StringTie	transcript	225843566	225885910	1000	-	.	gene_id "MSTRG.106705"; transcript_id "MSTRG.106705.14";
chr2	StringTie	exon	225843566	225848197	1000	-	.	gene_id "MSTRG.106705"; transcript_id "MSTRG.106705.14"; exon_number "1";
chr2	StringTie	exon	225867226	225867424	1000	-	.	gene_id "MSTRG.106705"; transcript_id "MSTRG.106705.14"; exon_number "2";
chr2	StringTie	exon	225885657	225885910	1000	-	.	gene_id "MSTRG.106705"; transcript_id "MSTRG.106705.14"; exon_number "3";
chr2	StringTie	transcript	225867257	225885909	1000	-	.	gene_id "MSTRG.106705"; transcript_id "MSTRG.106705.15";
chr2	StringTie	exon	225867257	225867427	1000	-	.	gene_id "MSTRG.106705"; transcript_id "MSTRG.106705.15"; exon_number "1";
chr2	StringTie	exon	225885657	225885909	1000	-	.	gene_id "MSTRG.106705"; transcript_id "MSTRG.106705.15"; exon_number "2";
chr2	StringTie	transcript	225880560	226333582	1000	-	.	gene_id "MSTRG.106705"; transcript_id "MSTRG.106705.16";
chr2	StringTie	exon	225880560	225880589	1000	-	.	gene_id "MSTRG.106705"; transcript_id "MSTRG.106705.16"; exon_number "1";
chr2	StringTie	exon	225885657	225885829	1000	-	.	gene_id "MSTRG.106705"; transcript_id "MSTRG.106705.16"; exon_number "2";
chr2	StringTie	exon	226333479	226333582	1000	-	.	gene_id "MSTRG.106705"; transcript_id "MSTRG.106705.16"; exon_number "3";
chr2	StringTie	transcript	225881397	225885831	1000	-	.	gene_id "MSTRG.106705"; transcript_id "MSTRG.106705.17";
chr2	StringTie	exon	225881397	225881430	1000	-	.	gene_id "MSTRG.106705"; transcript_id "MSTRG.106705.17"; exon_number "1";
chr2	StringTie	exon	225885657	225885831	1000	-	.	gene_id "MSTRG.106705"; transcript_id "MSTRG.106705.17"; exon_number "2";
chr2	StringTie	transcript	226313759	226338933	1000	-	.	gene_id "MSTRG.106705"; transcript_id "MSTRG.106705.18";
chr2	StringTie	exon	226313759	226315430	1000	-	.	gene_id "MSTRG.106705"; transcript_id "MSTRG.106705.18"; exon_number "1";
chr2	StringTie	exon	226333479	226333581	1000	-	.	gene_id "MSTRG.106705"; transcript_id "MSTRG.106705.18"; exon_number "2";
chr2	StringTie	exon	226338788	226338933	1000	-	.	gene_id "MSTRG.106705"; transcript_id "MSTRG.106705.18"; exon_number "3";
chr2	StringTie	transcript	226313824	226337716	1000	-	.	gene_id "MSTRG.106705"; transcript_id "MSTRG.106705.19";
chr2	StringTie	exon	226313824	226315430	1000	-	.	gene_id "MSTRG.106705"; transcript_id "MSTRG.106705.19"; exon_number "1";
chr2	StringTie	exon	226333479	226333581	1000	-	.	gene_id "MSTRG.106705"; transcript_id "MSTRG.106705.19"; exon_number "2";
chr2	StringTie	exon	226337660	226337716	1000	-	.	gene_id "MSTRG.106705"; transcript_id "MSTRG.106705.19"; exon_number "3";
chr2	StringTie	transcript	225650927	225673167	1000	-	.	gene_id "MSTRG.106705"; transcript_id "MSTRG.106705.2";
chr2	StringTie	exon	225650927	225651520	1000	-	.	gene_id "MSTRG.106705"; transcript_id "MSTRG.106705.2"; exon_number "1";
chr2	StringTie	exon	225673044	225673167	1000	-	.	gene_id "MSTRG.106705"; transcript_id "MSTRG.106705.2"; exon_number "2";
chr2	StringTie	transcript	226313877	226334839	1000	-	.	gene_id "MSTRG.106705"; transcript_id "MSTRG.106705.20";
chr2	StringTie	exon	226313877	226315430	1000	-	.	gene_id "MSTRG.106705"; transcript_id "MSTRG.106705.20"; exon_number "1";
chr2	StringTie	exon	226333479	226333581	1000	-	.	gene_id "MSTRG.106705"; transcript_id "MSTRG.106705.20"; exon_number "2";
chr2	StringTie	exon	226334733	226334839	1000	-	.	gene_id "MSTRG.106705"; transcript_id "MSTRG.106705.20"; exon_number "3";
chr2	StringTie	transcript	226314349	226357205	1000	-	.	gene_id "MSTRG.106705"; transcript_id "MSTRG.106705.21";
chr2	StringTie	exon	226314349	226315430	1000	-	.	gene_id "MSTRG.106705"; transcript_id "MSTRG.106705.21"; exon_number "1";
chr2	StringTie	exon	226333479	226333581	1000	-	.	gene_id "MSTRG.106705"; transcript_id "MSTRG.106705.21"; exon_number "2";
chr2	StringTie	exon	226357087	226357205	1000	-	.	gene_id "MSTRG.106705"; transcript_id "MSTRG.106705.21"; exon_number "3";
chr2	StringTie	transcript	226314608	226427854	1000	-	.	gene_id "MSTRG.106705"; transcript_id "MSTRG.106705.22";
chr2	StringTie	exon	226314608	226315430	1000	-	.	gene_id "MSTRG.106705"; transcript_id "MSTRG.106705.22"; exon_number "1";
chr2	StringTie	exon	226333479	226333581	1000	-	.	gene_id "MSTRG.106705"; transcript_id "MSTRG.106705.22"; exon_number "2";
chr2	StringTie	exon	226427821	226427854	1000	-	.	gene_id "MSTRG.106705"; transcript_id "MSTRG.106705.22"; exon_number "3";
chr2	StringTie	transcript	226327086	226339068	1000	-	.	gene_id "MSTRG.106705"; transcript_id "MSTRG.106705.23";
chr2	StringTie	exon	226327086	226330079	1000	-	.	gene_id "MSTRG.106705"; transcript_id "MSTRG.106705.23"; exon_number "1";
chr2	StringTie	exon	226333479	226333581	1000	-	.	gene_id "MSTRG.106705"; transcript_id "MSTRG.106705.23"; exon_number "2";
chr2	StringTie	exon	226337660	226337736	1000	-	.	gene_id "MSTRG.106705"; transcript_id "MSTRG.106705.23"; exon_number "3";
chr2	StringTie	exon	226338788	226339068	1000	-	.	gene_id "MSTRG.106705"; transcript_id "MSTRG.106705.23"; exon_number "4";
chr2	StringTie	transcript	225651410	225891579	1000	-	.	gene_id "MSTRG.106705"; transcript_id "MSTRG.106705.3";
chr2	StringTie	exon	225651410	225651520	1000	-	.	gene_id "MSTRG.106705"; transcript_id "MSTRG.106705.3"; exon_number "1";
chr2	StringTie	exon	225739628	225739699	1000	-	.	gene_id "MSTRG.106705"; transcript_id "MSTRG.106705.3"; exon_number "2";
chr2	StringTie	exon	225885657	225885829	1000	-	.	gene_id "MSTRG.106705"; transcript_id "MSTRG.106705.3"; exon_number "3";
chr2	StringTie	exon	225891511	225891579	1000	-	.	gene_id "MSTRG.106705"; transcript_id "MSTRG.106705.3"; exon_number "4";
chr2	StringTie	transcript	225666866	225673194	1000	-	.	gene_id "MSTRG.106705"; transcript_id "MSTRG.106705.4";
chr2	StringTie	exon	225666866	225670418	1000	-	.	gene_id "MSTRG.106705"; transcript_id "MSTRG.106705.4"; exon_number "1";
chr2	StringTie	exon	225673044	225673194	1000	-	.	gene_id "MSTRG.106705"; transcript_id "MSTRG.106705.4"; exon_number "2";
chr2	StringTie	transcript	225680521	225891590	1000	-	.	gene_id "MSTRG.106705"; transcript_id "MSTRG.106705.5";
chr2	StringTie	exon	225680521	225681595	1000	-	.	gene_id "MSTRG.106705"; transcript_id "MSTRG.106705.5"; exon_number "1";
chr2	StringTie	exon	225704770	225704806	1000	-	.	gene_id "MSTRG.106705"; transcript_id "MSTRG.106705.5"; exon_number "2";
chr2	StringTie	exon	225739628	225739699	1000	-	.	gene_id "MSTRG.106705"; transcript_id "MSTRG.106705.5"; exon_number "3";
chr2	StringTie	exon	225885657	225885829	1000	-	.	gene_id "MSTRG.106705"; transcript_id "MSTRG.106705.5"; exon_number "4";
chr2	StringTie	exon	225891511	225891590	1000	-	.	gene_id "MSTRG.106705"; transcript_id "MSTRG.106705.5"; exon_number "5";
chr2	StringTie	transcript	225680549	225891583	1000	-	.	gene_id "MSTRG.106705"; transcript_id "MSTRG.106705.6";
chr2	StringTie	exon	225680549	225681595	1000	-	.	gene_id "MSTRG.106705"; transcript_id "MSTRG.106705.6"; exon_number "1";
chr2	StringTie	exon	225739628	225739699	1000	-	.	gene_id "MSTRG.106705"; transcript_id "MSTRG.106705.6"; exon_number "2";
chr2	StringTie	exon	225748498	225748589	1000	-	.	gene_id "MSTRG.106705"; transcript_id "MSTRG.106705.6"; exon_number "3";
chr2	StringTie	exon	225885657	225885829	1000	-	.	gene_id "MSTRG.106705"; transcript_id "MSTRG.106705.6"; exon_number "4";
chr2	StringTie	exon	225891511	225891583	1000	-	.	gene_id "MSTRG.106705"; transcript_id "MSTRG.106705.6"; exon_number "5";
chr2	StringTie	transcript	225680549	225891581	1000	-	.	gene_id "MSTRG.106705"; transcript_id "MSTRG.106705.7";
chr2	StringTie	exon	225680549	225681595	1000	-	.	gene_id "MSTRG.106705"; transcript_id "MSTRG.106705.7"; exon_number "1";
chr2	StringTie	exon	225735581	225735636	1000	-	.	gene_id "MSTRG.106705"; transcript_id "MSTRG.106705.7"; exon_number "2";
chr2	StringTie	exon	225739628	225739699	1000	-	.	gene_id "MSTRG.106705"; transcript_id "MSTRG.106705.7"; exon_number "3";
chr2	StringTie	exon	225748498	225748589	1000	-	.	gene_id "MSTRG.106705"; transcript_id "MSTRG.106705.7"; exon_number "4";
chr2	StringTie	exon	225885657	225885829	1000	-	.	gene_id "MSTRG.106705"; transcript_id "MSTRG.106705.7"; exon_number "5";
chr2	StringTie	exon	225891511	225891581	1000	-	.	gene_id "MSTRG.106705"; transcript_id "MSTRG.106705.7"; exon_number "6";
chr2	StringTie	transcript	225680575	225891588	1000	-	.	gene_id "MSTRG.106705"; transcript_id "MSTRG.106705.8";
chr2	StringTie	exon	225680575	225681595	1000	-	.	gene_id "MSTRG.106705"; transcript_id "MSTRG.106705.8"; exon_number "1";
chr2	StringTie	exon	225739628	225739699	1000	-	.	gene_id "MSTRG.106705"; transcript_id "MSTRG.106705.8"; exon_number "2";
chr2	StringTie	exon	225885657	225885829	1000	-	.	gene_id "MSTRG.106705"; transcript_id "MSTRG.106705.8"; exon_number "3";
chr2	StringTie	exon	225891511	225891588	1000	-	.	gene_id "MSTRG.106705"; transcript_id "MSTRG.106705.8"; exon_number "4";
chr2	StringTie	transcript	225716299	225891587	1000	-	.	gene_id "MSTRG.106705"; transcript_id "MSTRG.106705.9";
chr2	StringTie	exon	225716299	225716781	1000	-	.	gene_id "MSTRG.106705"; transcript_id "MSTRG.106705.9"; exon_number "1";
chr2	StringTie	exon	225735581	225735636	1000	-	.	gene_id "MSTRG.106705"; transcript_id "MSTRG.106705.9"; exon_number "2";
chr2	StringTie	exon	225739628	225739699	1000	-	.	gene_id "MSTRG.106705"; transcript_id "MSTRG.106705.9"; exon_number "3";
chr2	StringTie	exon	225885657	225885829	1000	-	.	gene_id "MSTRG.106705"; transcript_id "MSTRG.106705.9"; exon_number "4";
chr2	StringTie	exon	225891511	225891587	1000	-	.	gene_id "MSTRG.106705"; transcript_id "MSTRG.106705.9"; exon_number "5";
chr2	StringTie	transcript	225761559	225762112	1000	+	.	gene_id "MSTRG.106706"; transcript_id "ENST00000624730"; gene_name "RP11-314B1.1"; ref_gene_id "ENSG00000279015";
chr2	StringTie	exon	225761559	225762112	1000	+	.	gene_id "MSTRG.106706"; transcript_id "ENST00000624730"; exon_number "1"; gene_name "RP11-314B1.1"; ref_gene_id "ENSG00000279015";
chr2	StringTie	transcript	225770538	225788900	1000	+	.	gene_id "MSTRG.106707"; transcript_id "MSTRG.106707.1";
chr2	StringTie	exon	225770538	225770670	1000	+	.	gene_id "MSTRG.106707"; transcript_id "MSTRG.106707.1"; exon_number "1";
chr2	StringTie	exon	225788402	225788900	1000	+	.	gene_id "MSTRG.106707"; transcript_id "MSTRG.106707.1"; exon_number "2";
chr2	StringTie	transcript	225805165	225818122	1000	-	.	gene_id "MSTRG.106708"; transcript_id "MSTRG.106708.1";
chr2	StringTie	exon	225805165	225810497	1000	-	.	gene_id "MSTRG.106708"; transcript_id "MSTRG.106708.1"; exon_number "1";
chr2	StringTie	exon	225817982	225818122	1000	-	.	gene_id "MSTRG.106708"; transcript_id "MSTRG.106708.1"; exon_number "2";
chr2	StringTie	transcript	225880795	225888814	1000	+	.	gene_id "MSTRG.106709"; transcript_id "MSTRG.106709.1";
chr2	StringTie	exon	225880795	225880953	1000	+	.	gene_id "MSTRG.106709"; transcript_id "MSTRG.106709.1"; exon_number "1";
chr2	StringTie	exon	225884284	225884345	1000	+	.	gene_id "MSTRG.106709"; transcript_id "MSTRG.106709.1"; exon_number "2";
chr2	StringTie	exon	225886358	225888814	1000	+	.	gene_id "MSTRG.106709"; transcript_id "MSTRG.106709.1"; exon_number "3";
chr2	StringTie	transcript	225881488	225888769	1000	+	.	gene_id "MSTRG.106709"; transcript_id "MSTRG.106709.2";
chr2	StringTie	exon	225881488	225881516	1000	+	.	gene_id "MSTRG.106709"; transcript_id "MSTRG.106709.2"; exon_number "1";
chr2	StringTie	exon	225884284	225884345	1000	+	.	gene_id "MSTRG.106709"; transcript_id "MSTRG.106709.2"; exon_number "2";
chr2	StringTie	exon	225886358	225888769	1000	+	.	gene_id "MSTRG.106709"; transcript_id "MSTRG.106709.2"; exon_number "3";
chr2	StringTie	transcript	225884224	225907538	1000	+	.	gene_id "MSTRG.106709"; transcript_id "MSTRG.106709.3";
chr2	StringTie	exon	225884224	225884345	1000	+	.	gene_id "MSTRG.106709"; transcript_id "MSTRG.106709.3"; exon_number "1";
chr2	StringTie	exon	225906067	225907538	1000	+	.	gene_id "MSTRG.106709"; transcript_id "MSTRG.106709.3"; exon_number "2";
chr1	StringTie	transcript	151790842	151794402	1000	+	.	gene_id "MSTRG.10671"; transcript_id "ENST00000389897"; gene_name "RP11-98D18.9"; ref_gene_id "ENSG00000203288";
chr1	StringTie	exon	151790842	151791245	1000	+	.	gene_id "MSTRG.10671"; transcript_id "ENST00000389897"; exon_number "1"; gene_name "RP11-98D18.9"; ref_gene_id "ENSG00000203288";
chr1	StringTie	exon	151793815	151794402	1000	+	.	gene_id "MSTRG.10671"; transcript_id "ENST00000389897"; exon_number "2"; gene_name "RP11-98D18.9"; ref_gene_id "ENSG00000203288";
chr1	StringTie	transcript	151790804	151791545	1000	+	.	gene_id "MSTRG.10671"; transcript_id "ENST00000533481"; gene_name "RP11-98D18.9"; ref_gene_id "ENSG00000203288";
chr1	StringTie	exon	151790804	151791245	1000	+	.	gene_id "MSTRG.10671"; transcript_id "ENST00000533481"; exon_number "1"; gene_name "RP11-98D18.9"; ref_gene_id "ENSG00000203288";
chr1	StringTie	exon	151791435	151791545	1000	+	.	gene_id "MSTRG.10671"; transcript_id "ENST00000533481"; exon_number "2"; gene_name "RP11-98D18.9"; ref_gene_id "ENSG00000203288";
chr1	StringTie	transcript	151798054	151798602	1000	+	.	gene_id "MSTRG.10671"; transcript_id "ENST00000601909"; gene_name "RP11-98D18.17"; ref_gene_id "ENSG00000269489";
chr1	StringTie	exon	151798054	151798602	1000	+	.	gene_id "MSTRG.10671"; transcript_id "ENST00000601909"; exon_number "1"; gene_name "RP11-98D18.17"; ref_gene_id "ENSG00000269489";
chr1	StringTie	transcript	151790672	151798496	1000	+	.	gene_id "MSTRG.10671"; transcript_id "MSTRG.10671.1";
chr1	StringTie	exon	151790672	151791245	1000	+	.	gene_id "MSTRG.10671"; transcript_id "MSTRG.10671.1"; exon_number "1";
chr1	StringTie	exon	151791435	151791640	1000	+	.	gene_id "MSTRG.10671"; transcript_id "MSTRG.10671.1"; exon_number "2";
chr1	StringTie	exon	151793205	151793322	1000	+	.	gene_id "MSTRG.10671"; transcript_id "MSTRG.10671.1"; exon_number "3";
chr1	StringTie	exon	151793815	151798496	1000	+	.	gene_id "MSTRG.10671"; transcript_id "MSTRG.10671.1"; exon_number "4";
chr1	StringTie	transcript	151790840	151793306	1000	+	.	gene_id "MSTRG.10671"; transcript_id "MSTRG.10671.10";
chr1	StringTie	exon	151790840	151791245	1000	+	.	gene_id "MSTRG.10671"; transcript_id "MSTRG.10671.10"; exon_number "1";
chr1	StringTie	exon	151791462	151791640	1000	+	.	gene_id "MSTRG.10671"; transcript_id "MSTRG.10671.10"; exon_number "2";
chr1	StringTie	exon	151793205	151793306	1000	+	.	gene_id "MSTRG.10671"; transcript_id "MSTRG.10671.10"; exon_number "3";
chr1	StringTie	transcript	151790710	151798602	1000	+	.	gene_id "MSTRG.10671"; transcript_id "MSTRG.10671.2";
chr1	StringTie	exon	151790710	151791245	1000	+	.	gene_id "MSTRG.10671"; transcript_id "MSTRG.10671.2"; exon_number "1";
chr1	StringTie	exon	151791435	151791640	1000	+	.	gene_id "MSTRG.10671"; transcript_id "MSTRG.10671.2"; exon_number "2";
chr1	StringTie	exon	151793815	151798602	1000	+	.	gene_id "MSTRG.10671"; transcript_id "MSTRG.10671.2"; exon_number "3";
chr1	StringTie	transcript	151790727	151802806	1000	+	.	gene_id "MSTRG.10671"; transcript_id "MSTRG.10671.3";
chr1	StringTie	exon	151790727	151791245	1000	+	.	gene_id "MSTRG.10671"; transcript_id "MSTRG.10671.3"; exon_number "1";
chr1	StringTie	exon	151793205	151793322	1000	+	.	gene_id "MSTRG.10671"; transcript_id "MSTRG.10671.3"; exon_number "2";
chr1	StringTie	exon	151793815	151802806	1000	+	.	gene_id "MSTRG.10671"; transcript_id "MSTRG.10671.3"; exon_number "3";
chr1	StringTie	transcript	151790731	151793491	1000	+	.	gene_id "MSTRG.10671"; transcript_id "MSTRG.10671.4";
chr1	StringTie	exon	151790731	151791245	1000	+	.	gene_id "MSTRG.10671"; transcript_id "MSTRG.10671.4"; exon_number "1";
chr1	StringTie	exon	151793201	151793491	1000	+	.	gene_id "MSTRG.10671"; transcript_id "MSTRG.10671.4"; exon_number "2";
chr1	StringTie	transcript	151790746	151794475	1000	+	.	gene_id "MSTRG.10671"; transcript_id "MSTRG.10671.5";
chr1	StringTie	exon	151790746	151791245	1000	+	.	gene_id "MSTRG.10671"; transcript_id "MSTRG.10671.5"; exon_number "1";
chr1	StringTie	exon	151791423	151791640	1000	+	.	gene_id "MSTRG.10671"; transcript_id "MSTRG.10671.5"; exon_number "2";
chr1	StringTie	exon	151793815	151794475	1000	+	.	gene_id "MSTRG.10671"; transcript_id "MSTRG.10671.5"; exon_number "3";
chr1	StringTie	transcript	151790818	151794507	1000	+	.	gene_id "MSTRG.10671"; transcript_id "MSTRG.10671.7";
chr1	StringTie	exon	151790818	151791219	1000	+	.	gene_id "MSTRG.10671"; transcript_id "MSTRG.10671.7"; exon_number "1";
chr1	StringTie	exon	151793815	151794507	1000	+	.	gene_id "MSTRG.10671"; transcript_id "MSTRG.10671.7"; exon_number "2";
chr1	StringTie	transcript	151790821	151793325	1000	+	.	gene_id "MSTRG.10671"; transcript_id "MSTRG.10671.8";
chr1	StringTie	exon	151790821	151791245	1000	+	.	gene_id "MSTRG.10671"; transcript_id "MSTRG.10671.8"; exon_number "1";
chr1	StringTie	exon	151791462	151791640	1000	+	.	gene_id "MSTRG.10671"; transcript_id "MSTRG.10671.8"; exon_number "2";
chr1	StringTie	exon	151793201	151793325	1000	+	.	gene_id "MSTRG.10671"; transcript_id "MSTRG.10671.8"; exon_number "3";
chr1	StringTie	transcript	151790840	151794678	1000	+	.	gene_id "MSTRG.10671"; transcript_id "MSTRG.10671.9";
chr1	StringTie	exon	151790840	151791193	1000	+	.	gene_id "MSTRG.10671"; transcript_id "MSTRG.10671.9"; exon_number "1";
chr1	StringTie	exon	151793815	151794678	1000	+	.	gene_id "MSTRG.10671"; transcript_id "MSTRG.10671.9"; exon_number "2";
chr2	StringTie	transcript	225909693	225910131	1000	.	.	gene_id "MSTRG.106710"; transcript_id "MSTRG.106710.1";
chr2	StringTie	exon	225909693	225910131	1000	.	.	gene_id "MSTRG.106710"; transcript_id "MSTRG.106710.1"; exon_number "1";
chr2	StringTie	transcript	225910397	225911051	1000	+	.	gene_id "MSTRG.106711"; transcript_id "MSTRG.106711.1";
chr2	StringTie	exon	225910397	225910590	1000	+	.	gene_id "MSTRG.106711"; transcript_id "MSTRG.106711.1"; exon_number "1";
chr2	StringTie	exon	225910959	225911051	1000	+	.	gene_id "MSTRG.106711"; transcript_id "MSTRG.106711.1"; exon_number "2";
chr2	StringTie	transcript	225915549	225915853	1000	.	.	gene_id "MSTRG.106712"; transcript_id "MSTRG.106712.1";
chr2	StringTie	exon	225915549	225915853	1000	.	.	gene_id "MSTRG.106712"; transcript_id "MSTRG.106712.1"; exon_number "1";
chr2	StringTie	transcript	225929721	225929935	1000	.	.	gene_id "MSTRG.106713"; transcript_id "MSTRG.106713.1";
chr2	StringTie	exon	225929721	225929935	1000	.	.	gene_id "MSTRG.106713"; transcript_id "MSTRG.106713.1"; exon_number "1";
chr2	StringTie	transcript	225939939	225940197	1000	.	.	gene_id "MSTRG.106714"; transcript_id "MSTRG.106714.1";
chr2	StringTie	exon	225939939	225940197	1000	.	.	gene_id "MSTRG.106714"; transcript_id "MSTRG.106714.1"; exon_number "1";
chr2	StringTie	transcript	225964784	225965063	1000	.	.	gene_id "MSTRG.106715"; transcript_id "MSTRG.106715.1";
chr2	StringTie	exon	225964784	225965063	1000	.	.	gene_id "MSTRG.106715"; transcript_id "MSTRG.106715.1"; exon_number "1";
chr2	StringTie	transcript	225977583	225977852	1000	.	.	gene_id "MSTRG.106716"; transcript_id "MSTRG.106716.1";
chr2	StringTie	exon	225977583	225977852	1000	.	.	gene_id "MSTRG.106716"; transcript_id "MSTRG.106716.1"; exon_number "1";
chr2	StringTie	transcript	225980626	225980838	1000	.	.	gene_id "MSTRG.106717"; transcript_id "MSTRG.106717.1";
chr2	StringTie	exon	225980626	225980838	1000	.	.	gene_id "MSTRG.106717"; transcript_id "MSTRG.106717.1"; exon_number "1";
chr2	StringTie	transcript	225989749	225989956	1000	.	.	gene_id "MSTRG.106718"; transcript_id "MSTRG.106718.1";
chr2	StringTie	exon	225989749	225989956	1000	.	.	gene_id "MSTRG.106718"; transcript_id "MSTRG.106718.1"; exon_number "1";
chr2	StringTie	transcript	225991373	225992890	1000	-	.	gene_id "MSTRG.106719"; transcript_id "MSTRG.106719.1";
chr2	StringTie	exon	225991373	225992890	1000	-	.	gene_id "MSTRG.106719"; transcript_id "MSTRG.106719.1"; exon_number "1";
chr1	StringTie	transcript	151814982	151815426	1000	+	.	gene_id "MSTRG.10672"; transcript_id "MSTRG.10672.1";
chr1	StringTie	exon	151814982	151815130	1000	+	.	gene_id "MSTRG.10672"; transcript_id "MSTRG.10672.1"; exon_number "1";
chr1	StringTie	exon	151815286	151815426	1000	+	.	gene_id "MSTRG.10672"; transcript_id "MSTRG.10672.1"; exon_number "2";
chr2	StringTie	transcript	225992981	225993197	1000	-	.	gene_id "MSTRG.106720"; transcript_id "ENST00000412635"; gene_name "AC080002.1"; ref_gene_id "ENSG00000230621";
chr2	StringTie	exon	225992981	225993197	1000	-	.	gene_id "MSTRG.106720"; transcript_id "ENST00000412635"; exon_number "1"; gene_name "AC080002.1"; ref_gene_id "ENSG00000230621";
chr2	StringTie	transcript	225994922	225995247	1000	.	.	gene_id "MSTRG.106721"; transcript_id "MSTRG.106721.1";
chr2	StringTie	exon	225994922	225995247	1000	.	.	gene_id "MSTRG.106721"; transcript_id "MSTRG.106721.1"; exon_number "1";
chr2	StringTie	transcript	226008482	226009614	1000	.	.	gene_id "MSTRG.106722"; transcript_id "MSTRG.106722.1";
chr2	StringTie	exon	226008482	226009614	1000	.	.	gene_id "MSTRG.106722"; transcript_id "MSTRG.106722.1"; exon_number "1";
chr2	StringTie	transcript	226014699	226015422	1000	.	.	gene_id "MSTRG.106723"; transcript_id "MSTRG.106723.1";
chr2	StringTie	exon	226014699	226015422	1000	.	.	gene_id "MSTRG.106723"; transcript_id "MSTRG.106723.1"; exon_number "1";
chr2	StringTie	transcript	226031219	226031892	1000	.	.	gene_id "MSTRG.106724"; transcript_id "MSTRG.106724.1";
chr2	StringTie	exon	226031219	226031892	1000	.	.	gene_id "MSTRG.106724"; transcript_id "MSTRG.106724.1"; exon_number "1";
chr2	StringTie	transcript	226039633	226039889	1000	.	.	gene_id "MSTRG.106725"; transcript_id "MSTRG.106725.1";
chr2	StringTie	exon	226039633	226039889	1000	.	.	gene_id "MSTRG.106725"; transcript_id "MSTRG.106725.1"; exon_number "1";
chr2	StringTie	transcript	226047902	226048580	1000	.	.	gene_id "MSTRG.106726"; transcript_id "MSTRG.106726.1";
chr2	StringTie	exon	226047902	226048580	1000	.	.	gene_id "MSTRG.106726"; transcript_id "MSTRG.106726.1"; exon_number "1";
chr2	StringTie	transcript	226055215	226055439	1000	.	.	gene_id "MSTRG.106727"; transcript_id "MSTRG.106727.1";
chr2	StringTie	exon	226055215	226055439	1000	.	.	gene_id "MSTRG.106727"; transcript_id "MSTRG.106727.1"; exon_number "1";
chr2	StringTie	transcript	226060204	226061059	1000	.	.	gene_id "MSTRG.106728"; transcript_id "MSTRG.106728.1";
chr2	StringTie	exon	226060204	226061059	1000	.	.	gene_id "MSTRG.106728"; transcript_id "MSTRG.106728.1"; exon_number "1";
chr2	StringTie	transcript	226062009	226063680	1000	.	.	gene_id "MSTRG.106729"; transcript_id "MSTRG.106729.1";
chr2	StringTie	exon	226062009	226063680	1000	.	.	gene_id "MSTRG.106729"; transcript_id "MSTRG.106729.1"; exon_number "1";
chr1	StringTie	transcript	151857510	151858997	1000	-	.	gene_id "MSTRG.10673"; transcript_id "MSTRG.10673.1";
chr1	StringTie	exon	151857510	151857845	1000	-	.	gene_id "MSTRG.10673"; transcript_id "MSTRG.10673.1"; exon_number "1";
chr1	StringTie	exon	151858904	151858997	1000	-	.	gene_id "MSTRG.10673"; transcript_id "MSTRG.10673.1"; exon_number "2";
chr2	StringTie	transcript	226067725	226068151	1000	.	.	gene_id "MSTRG.106730"; transcript_id "MSTRG.106730.1";
chr2	StringTie	exon	226067725	226068151	1000	.	.	gene_id "MSTRG.106730"; transcript_id "MSTRG.106730.1"; exon_number "1";
chr2	StringTie	transcript	226072984	226073398	1000	.	.	gene_id "MSTRG.106731"; transcript_id "MSTRG.106731.1";
chr2	StringTie	exon	226072984	226073398	1000	.	.	gene_id "MSTRG.106731"; transcript_id "MSTRG.106731.1"; exon_number "1";
chr2	StringTie	transcript	226081777	226083757	1000	.	.	gene_id "MSTRG.106732"; transcript_id "MSTRG.106732.1";
chr2	StringTie	exon	226081777	226083757	1000	.	.	gene_id "MSTRG.106732"; transcript_id "MSTRG.106732.1"; exon_number "1";
chr2	StringTie	transcript	226085884	226111024	1000	-	.	gene_id "MSTRG.106733"; transcript_id "MSTRG.106733.1";
chr2	StringTie	exon	226085884	226088035	1000	-	.	gene_id "MSTRG.106733"; transcript_id "MSTRG.106733.1"; exon_number "1";
chr2	StringTie	exon	226110767	226111024	1000	-	.	gene_id "MSTRG.106733"; transcript_id "MSTRG.106733.1"; exon_number "2";
chr2	StringTie	transcript	226085884	226114725	1000	-	.	gene_id "MSTRG.106733"; transcript_id "MSTRG.106733.2";
chr2	StringTie	exon	226085884	226088035	1000	-	.	gene_id "MSTRG.106733"; transcript_id "MSTRG.106733.2"; exon_number "1";
chr2	StringTie	exon	226114467	226114725	1000	-	.	gene_id "MSTRG.106733"; transcript_id "MSTRG.106733.2"; exon_number "2";
chr2	StringTie	transcript	226086459	226101317	1000	-	.	gene_id "MSTRG.106733"; transcript_id "MSTRG.106733.3";
chr2	StringTie	exon	226086459	226088035	1000	-	.	gene_id "MSTRG.106733"; transcript_id "MSTRG.106733.3"; exon_number "1";
chr2	StringTie	exon	226101296	226101317	1000	-	.	gene_id "MSTRG.106733"; transcript_id "MSTRG.106733.3"; exon_number "2";
chr2	StringTie	transcript	226099390	226123609	1000	+	.	gene_id "MSTRG.106734"; transcript_id "MSTRG.106734.1";
chr2	StringTie	exon	226099390	226099468	1000	+	.	gene_id "MSTRG.106734"; transcript_id "MSTRG.106734.1"; exon_number "1";
chr2	StringTie	exon	226117139	226117325	1000	+	.	gene_id "MSTRG.106734"; transcript_id "MSTRG.106734.1"; exon_number "2";
chr2	StringTie	exon	226123221	226123609	1000	+	.	gene_id "MSTRG.106734"; transcript_id "MSTRG.106734.1"; exon_number "3";
chr2	StringTie	transcript	226115789	226123609	1000	+	.	gene_id "MSTRG.106734"; transcript_id "MSTRG.106734.2";
chr2	StringTie	exon	226115789	226115948	1000	+	.	gene_id "MSTRG.106734"; transcript_id "MSTRG.106734.2"; exon_number "1";
chr2	StringTie	exon	226117139	226117325	1000	+	.	gene_id "MSTRG.106734"; transcript_id "MSTRG.106734.2"; exon_number "2";
chr2	StringTie	exon	226123221	226123609	1000	+	.	gene_id "MSTRG.106734"; transcript_id "MSTRG.106734.2"; exon_number "3";
chr2	StringTie	transcript	226117060	226144220	1000	-	.	gene_id "MSTRG.106735"; transcript_id "MSTRG.106735.1";
chr2	StringTie	exon	226117060	226120897	1000	-	.	gene_id "MSTRG.106735"; transcript_id "MSTRG.106735.1"; exon_number "1";
chr2	StringTie	exon	226143968	226144220	1000	-	.	gene_id "MSTRG.106735"; transcript_id "MSTRG.106735.1"; exon_number "2";
chr2	StringTie	transcript	226136932	226137537	1000	-	.	gene_id "MSTRG.106735"; transcript_id "MSTRG.106735.2";
chr2	StringTie	exon	226136932	226137053	1000	-	.	gene_id "MSTRG.106735"; transcript_id "MSTRG.106735.2"; exon_number "1";
chr2	StringTie	exon	226137423	226137537	1000	-	.	gene_id "MSTRG.106735"; transcript_id "MSTRG.106735.2"; exon_number "2";
chr2	StringTie	transcript	226136951	226144189	1000	-	.	gene_id "MSTRG.106735"; transcript_id "MSTRG.106735.3";
chr2	StringTie	exon	226136951	226137053	1000	-	.	gene_id "MSTRG.106735"; transcript_id "MSTRG.106735.3"; exon_number "1";
chr2	StringTie	exon	226143968	226144189	1000	-	.	gene_id "MSTRG.106735"; transcript_id "MSTRG.106735.3"; exon_number "2";
chr2	StringTie	transcript	226143560	226144189	1000	-	.	gene_id "MSTRG.106735"; transcript_id "MSTRG.106735.4";
chr2	StringTie	exon	226143560	226143682	1000	-	.	gene_id "MSTRG.106735"; transcript_id "MSTRG.106735.4"; exon_number "1";
chr2	StringTie	exon	226143968	226144189	1000	-	.	gene_id "MSTRG.106735"; transcript_id "MSTRG.106735.4"; exon_number "2";
chr2	StringTie	transcript	226142489	226145742	1000	+	.	gene_id "MSTRG.106736"; transcript_id "MSTRG.106736.1";
chr2	StringTie	exon	226142489	226142967	1000	+	.	gene_id "MSTRG.106736"; transcript_id "MSTRG.106736.1"; exon_number "1";
chr2	StringTie	exon	226145607	226145742	1000	+	.	gene_id "MSTRG.106736"; transcript_id "MSTRG.106736.1"; exon_number "2";
chr2	StringTie	transcript	226145025	226145742	1000	+	.	gene_id "MSTRG.106736"; transcript_id "MSTRG.106736.2";
chr2	StringTie	exon	226145025	226145466	1000	+	.	gene_id "MSTRG.106736"; transcript_id "MSTRG.106736.2"; exon_number "1";
chr2	StringTie	exon	226145607	226145742	1000	+	.	gene_id "MSTRG.106736"; transcript_id "MSTRG.106736.2"; exon_number "2";
chr2	StringTie	transcript	226149759	226150270	1000	-	.	gene_id "MSTRG.106737"; transcript_id "MSTRG.106737.1";
chr2	StringTie	exon	226149759	226150270	1000	-	.	gene_id "MSTRG.106737"; transcript_id "MSTRG.106737.1"; exon_number "1";
chr2	StringTie	transcript	226150753	226151312	1000	.	.	gene_id "MSTRG.106738"; transcript_id "MSTRG.106738.1";
chr2	StringTie	exon	226150753	226151312	1000	.	.	gene_id "MSTRG.106738"; transcript_id "MSTRG.106738.1"; exon_number "1";
chr2	StringTie	transcript	226152242	226153505	1000	.	.	gene_id "MSTRG.106739"; transcript_id "MSTRG.106739.1";
chr2	StringTie	exon	226152242	226153505	1000	.	.	gene_id "MSTRG.106739"; transcript_id "MSTRG.106739.1"; exon_number "1";
chr1	StringTie	transcript	151982918	151992578	1000	-	.	gene_id "MSTRG.10674"; transcript_id "ENST00000368809"; gene_name "S100A10"; ref_gene_id "ENSG00000197747";
chr1	StringTie	exon	151982918	151983324	1000	-	.	gene_id "MSTRG.10674"; transcript_id "ENST00000368809"; exon_number "1"; gene_name "S100A10"; ref_gene_id "ENSG00000197747";
chr1	StringTie	exon	151986099	151986251	1000	-	.	gene_id "MSTRG.10674"; transcript_id "ENST00000368809"; exon_number "2"; gene_name "S100A10"; ref_gene_id "ENSG00000197747";
chr1	StringTie	exon	151992523	151992578	1000	-	.	gene_id "MSTRG.10674"; transcript_id "ENST00000368809"; exon_number "3"; gene_name "S100A10"; ref_gene_id "ENSG00000197747";
chr1	StringTie	transcript	151982915	151994390	1000	-	.	gene_id "MSTRG.10674"; transcript_id "ENST00000368811"; gene_name "S100A10"; ref_gene_id "ENSG00000197747";
chr1	StringTie	exon	151982915	151983324	1000	-	.	gene_id "MSTRG.10674"; transcript_id "ENST00000368811"; exon_number "1"; gene_name "S100A10"; ref_gene_id "ENSG00000197747";
chr1	StringTie	exon	151986099	151986251	1000	-	.	gene_id "MSTRG.10674"; transcript_id "ENST00000368811"; exon_number "2"; gene_name "S100A10"; ref_gene_id "ENSG00000197747";
chr1	StringTie	exon	151993752	151994390	1000	-	.	gene_id "MSTRG.10674"; transcript_id "ENST00000368811"; exon_number "3"; gene_name "S100A10"; ref_gene_id "ENSG00000197747";
chr1	StringTie	transcript	151873584	151909808	1000	-	.	gene_id "MSTRG.10674"; transcript_id "ENST00000368814"; gene_name "THEM4"; ref_gene_id "ENSG00000159445";
chr1	StringTie	exon	151873584	151874928	1000	-	.	gene_id "MSTRG.10674"; transcript_id "ENST00000368814"; exon_number "1"; gene_name "THEM4"; ref_gene_id "ENSG00000159445";
chr1	StringTie	exon	151877001	151877125	1000	-	.	gene_id "MSTRG.10674"; transcript_id "ENST00000368814"; exon_number "2"; gene_name "THEM4"; ref_gene_id "ENSG00000159445";
chr1	StringTie	exon	151888273	151888383	1000	-	.	gene_id "MSTRG.10674"; transcript_id "ENST00000368814"; exon_number "3"; gene_name "THEM4"; ref_gene_id "ENSG00000159445";
chr1	StringTie	exon	151889214	151889373	1000	-	.	gene_id "MSTRG.10674"; transcript_id "ENST00000368814"; exon_number "4"; gene_name "THEM4"; ref_gene_id "ENSG00000159445";
chr1	StringTie	exon	151895008	151895194	1000	-	.	gene_id "MSTRG.10674"; transcript_id "ENST00000368814"; exon_number "5"; gene_name "THEM4"; ref_gene_id "ENSG00000159445";
chr1	StringTie	exon	151909360	151909808	1000	-	.	gene_id "MSTRG.10674"; transcript_id "ENST00000368814"; exon_number "6"; gene_name "THEM4"; ref_gene_id "ENSG00000159445";
chr1	StringTie	transcript	151874055	151909502	1000	-	.	gene_id "MSTRG.10674"; transcript_id "ENST00000471464"; gene_name "THEM4"; ref_gene_id "ENSG00000159445";
chr1	StringTie	exon	151874055	151874928	1000	-	.	gene_id "MSTRG.10674"; transcript_id "ENST00000471464"; exon_number "1"; gene_name "THEM4"; ref_gene_id "ENSG00000159445";
chr1	StringTie	exon	151877001	151877125	1000	-	.	gene_id "MSTRG.10674"; transcript_id "ENST00000471464"; exon_number "2"; gene_name "THEM4"; ref_gene_id "ENSG00000159445";
chr1	StringTie	exon	151888273	151888383	1000	-	.	gene_id "MSTRG.10674"; transcript_id "ENST00000471464"; exon_number "3"; gene_name "THEM4"; ref_gene_id "ENSG00000159445";
chr1	StringTie	exon	151889214	151889373	1000	-	.	gene_id "MSTRG.10674"; transcript_id "ENST00000471464"; exon_number "4"; gene_name "THEM4"; ref_gene_id "ENSG00000159445";
chr1	StringTie	exon	151889983	151890214	1000	-	.	gene_id "MSTRG.10674"; transcript_id "ENST00000471464"; exon_number "5"; gene_name "THEM4"; ref_gene_id "ENSG00000159445";
chr1	StringTie	exon	151895008	151895194	1000	-	.	gene_id "MSTRG.10674"; transcript_id "ENST00000471464"; exon_number "6"; gene_name "THEM4"; ref_gene_id "ENSG00000159445";
chr1	StringTie	exon	151909360	151909502	1000	-	.	gene_id "MSTRG.10674"; transcript_id "ENST00000471464"; exon_number "7"; gene_name "THEM4"; ref_gene_id "ENSG00000159445";
chr1	StringTie	transcript	151877087	151889750	1000	-	.	gene_id "MSTRG.10674"; transcript_id "ENST00000477437"; gene_name "THEM4"; ref_gene_id "ENSG00000159445";
chr1	StringTie	exon	151877087	151877125	1000	-	.	gene_id "MSTRG.10674"; transcript_id "ENST00000477437"; exon_number "1"; gene_name "THEM4"; ref_gene_id "ENSG00000159445";
chr1	StringTie	exon	151888273	151888383	1000	-	.	gene_id "MSTRG.10674"; transcript_id "ENST00000477437"; exon_number "2"; gene_name "THEM4"; ref_gene_id "ENSG00000159445";
chr1	StringTie	exon	151889214	151889750	1000	-	.	gene_id "MSTRG.10674"; transcript_id "ENST00000477437"; exon_number "3"; gene_name "THEM4"; ref_gene_id "ENSG00000159445";
chr1	StringTie	transcript	151985158	151993829	1000	-	.	gene_id "MSTRG.10674"; transcript_id "ENST00000478348"; gene_name "S100A10"; ref_gene_id "ENSG00000197747";
chr1	StringTie	exon	151985158	151985335	1000	-	.	gene_id "MSTRG.10674"; transcript_id "ENST00000478348"; exon_number "1"; gene_name "S100A10"; ref_gene_id "ENSG00000197747";
chr1	StringTie	exon	151986099	151986251	1000	-	.	gene_id "MSTRG.10674"; transcript_id "ENST00000478348"; exon_number "2"; gene_name "S100A10"; ref_gene_id "ENSG00000197747";
chr1	StringTie	exon	151993752	151993829	1000	-	.	gene_id "MSTRG.10674"; transcript_id "ENST00000478348"; exon_number "3"; gene_name "S100A10"; ref_gene_id "ENSG00000197747";
chr1	StringTie	transcript	151983232	151993824	1000	-	.	gene_id "MSTRG.10674"; transcript_id "ENST00000478574"; gene_name "S100A10"; ref_gene_id "ENSG00000197747";
chr1	StringTie	exon	151983232	151983324	1000	-	.	gene_id "MSTRG.10674"; transcript_id "ENST00000478574"; exon_number "1"; gene_name "S100A10"; ref_gene_id "ENSG00000197747";
chr1	StringTie	exon	151984077	151984183	1000	-	.	gene_id "MSTRG.10674"; transcript_id "ENST00000478574"; exon_number "2"; gene_name "S100A10"; ref_gene_id "ENSG00000197747";
chr1	StringTie	exon	151986099	151986251	1000	-	.	gene_id "MSTRG.10674"; transcript_id "ENST00000478574"; exon_number "3"; gene_name "S100A10"; ref_gene_id "ENSG00000197747";
chr1	StringTie	exon	151993752	151993824	1000	-	.	gene_id "MSTRG.10674"; transcript_id "ENST00000478574"; exon_number "4"; gene_name "S100A10"; ref_gene_id "ENSG00000197747";
chr1	StringTie	transcript	151874377	151891440	1000	-	.	gene_id "MSTRG.10674"; transcript_id "ENST00000483207"; gene_name "THEM4"; ref_gene_id "ENSG00000159445";
chr1	StringTie	exon	151874377	151874928	1000	-	.	gene_id "MSTRG.10674"; transcript_id "ENST00000483207"; exon_number "1"; gene_name "THEM4"; ref_gene_id "ENSG00000159445";
chr1	StringTie	exon	151877001	151877125	1000	-	.	gene_id "MSTRG.10674"; transcript_id "ENST00000483207"; exon_number "2"; gene_name "THEM4"; ref_gene_id "ENSG00000159445";
chr1	StringTie	exon	151888273	151888383	1000	-	.	gene_id "MSTRG.10674"; transcript_id "ENST00000483207"; exon_number "3"; gene_name "THEM4"; ref_gene_id "ENSG00000159445";
chr1	StringTie	exon	151889214	151889373	1000	-	.	gene_id "MSTRG.10674"; transcript_id "ENST00000483207"; exon_number "4"; gene_name "THEM4"; ref_gene_id "ENSG00000159445";
chr1	StringTie	exon	151889983	151891440	1000	-	.	gene_id "MSTRG.10674"; transcript_id "ENST00000483207"; exon_number "5"; gene_name "THEM4"; ref_gene_id "ENSG00000159445";
chr1	StringTie	transcript	151894830	151909637	1000	-	.	gene_id "MSTRG.10674"; transcript_id "ENST00000489410"; gene_name "THEM4"; ref_gene_id "ENSG00000159445";
chr1	StringTie	exon	151894830	151895194	1000	-	.	gene_id "MSTRG.10674"; transcript_id "ENST00000489410"; exon_number "1"; gene_name "THEM4"; ref_gene_id "ENSG00000159445";
chr1	StringTie	exon	151909360	151909637	1000	-	.	gene_id "MSTRG.10674"; transcript_id "ENST00000489410"; exon_number "2"; gene_name "THEM4"; ref_gene_id "ENSG00000159445";
chr1	StringTie	transcript	151865400	151910527	1000	-	.	gene_id "MSTRG.10674"; transcript_id "MSTRG.10674.1";
chr1	StringTie	exon	151865400	151874928	1000	-	.	gene_id "MSTRG.10674"; transcript_id "MSTRG.10674.1"; exon_number "1";
chr1	StringTie	exon	151877001	151877125	1000	-	.	gene_id "MSTRG.10674"; transcript_id "MSTRG.10674.1"; exon_number "2";
chr1	StringTie	exon	151888273	151888383	1000	-	.	gene_id "MSTRG.10674"; transcript_id "MSTRG.10674.1"; exon_number "3";
chr1	StringTie	exon	151889214	151889373	1000	-	.	gene_id "MSTRG.10674"; transcript_id "MSTRG.10674.1"; exon_number "4";
chr1	StringTie	exon	151889983	151890214	1000	-	.	gene_id "MSTRG.10674"; transcript_id "MSTRG.10674.1"; exon_number "5";
chr1	StringTie	exon	151895008	151895194	1000	-	.	gene_id "MSTRG.10674"; transcript_id "MSTRG.10674.1"; exon_number "6";
chr1	StringTie	exon	151907321	151907406	1000	-	.	gene_id "MSTRG.10674"; transcript_id "MSTRG.10674.1"; exon_number "7";
chr1	StringTie	exon	151909360	151910527	1000	-	.	gene_id "MSTRG.10674"; transcript_id "MSTRG.10674.1"; exon_number "8";
chr1	StringTie	transcript	151870033	151953922	1000	-	.	gene_id "MSTRG.10674"; transcript_id "MSTRG.10674.10";
chr1	StringTie	exon	151870033	151874928	1000	-	.	gene_id "MSTRG.10674"; transcript_id "MSTRG.10674.10"; exon_number "1";
chr1	StringTie	exon	151877001	151877125	1000	-	.	gene_id "MSTRG.10674"; transcript_id "MSTRG.10674.10"; exon_number "2";
chr1	StringTie	exon	151888273	151888383	1000	-	.	gene_id "MSTRG.10674"; transcript_id "MSTRG.10674.10"; exon_number "3";
chr1	StringTie	exon	151889214	151889373	1000	-	.	gene_id "MSTRG.10674"; transcript_id "MSTRG.10674.10"; exon_number "4";
chr1	StringTie	exon	151889983	151890214	1000	-	.	gene_id "MSTRG.10674"; transcript_id "MSTRG.10674.10"; exon_number "5";
chr1	StringTie	exon	151895008	151895194	1000	-	.	gene_id "MSTRG.10674"; transcript_id "MSTRG.10674.10"; exon_number "6";
chr1	StringTie	exon	151909360	151910306	1000	-	.	gene_id "MSTRG.10674"; transcript_id "MSTRG.10674.10"; exon_number "7";
chr1	StringTie	exon	151910954	151911040	1000	-	.	gene_id "MSTRG.10674"; transcript_id "MSTRG.10674.10"; exon_number "8";
chr1	StringTie	exon	151913689	151913891	1000	-	.	gene_id "MSTRG.10674"; transcript_id "MSTRG.10674.10"; exon_number "9";
chr1	StringTie	exon	151923960	151924044	1000	-	.	gene_id "MSTRG.10674"; transcript_id "MSTRG.10674.10"; exon_number "10";
chr1	StringTie	exon	151926213	151926324	1000	-	.	gene_id "MSTRG.10674"; transcript_id "MSTRG.10674.10"; exon_number "11";
chr1	StringTie	exon	151953479	151953922	1000	-	.	gene_id "MSTRG.10674"; transcript_id "MSTRG.10674.10"; exon_number "12";
chr1	StringTie	transcript	151870257	151910047	1000	-	.	gene_id "MSTRG.10674"; transcript_id "MSTRG.10674.11";
chr1	StringTie	exon	151870257	151874928	1000	-	.	gene_id "MSTRG.10674"; transcript_id "MSTRG.10674.11"; exon_number "1";
chr1	StringTie	exon	151877001	151877125	1000	-	.	gene_id "MSTRG.10674"; transcript_id "MSTRG.10674.11"; exon_number "2";
chr1	StringTie	exon	151888273	151888383	1000	-	.	gene_id "MSTRG.10674"; transcript_id "MSTRG.10674.11"; exon_number "3";
chr1	StringTie	exon	151889214	151889373	1000	-	.	gene_id "MSTRG.10674"; transcript_id "MSTRG.10674.11"; exon_number "4";
chr1	StringTie	exon	151889983	151890214	1000	-	.	gene_id "MSTRG.10674"; transcript_id "MSTRG.10674.11"; exon_number "5";
chr1	StringTie	exon	151895008	151895194	1000	-	.	gene_id "MSTRG.10674"; transcript_id "MSTRG.10674.11"; exon_number "6";
chr1	StringTie	exon	151907321	151907648	1000	-	.	gene_id "MSTRG.10674"; transcript_id "MSTRG.10674.11"; exon_number "7";
chr1	StringTie	exon	151909360	151910047	1000	-	.	gene_id "MSTRG.10674"; transcript_id "MSTRG.10674.11"; exon_number "8";
chr1	StringTie	transcript	151870539	151910023	1000	-	.	gene_id "MSTRG.10674"; transcript_id "MSTRG.10674.12";
chr1	StringTie	exon	151870539	151874928	1000	-	.	gene_id "MSTRG.10674"; transcript_id "MSTRG.10674.12"; exon_number "1";
chr1	StringTie	exon	151877001	151877125	1000	-	.	gene_id "MSTRG.10674"; transcript_id "MSTRG.10674.12"; exon_number "2";
chr1	StringTie	exon	151888273	151888383	1000	-	.	gene_id "MSTRG.10674"; transcript_id "MSTRG.10674.12"; exon_number "3";
chr1	StringTie	exon	151889214	151889373	1000	-	.	gene_id "MSTRG.10674"; transcript_id "MSTRG.10674.12"; exon_number "4";
chr1	StringTie	exon	151895008	151895194	1000	-	.	gene_id "MSTRG.10674"; transcript_id "MSTRG.10674.12"; exon_number "5";
chr1	StringTie	exon	151907321	151907648	1000	-	.	gene_id "MSTRG.10674"; transcript_id "MSTRG.10674.12"; exon_number "6";
chr1	StringTie	exon	151909360	151910023	1000	-	.	gene_id "MSTRG.10674"; transcript_id "MSTRG.10674.12"; exon_number "7";
chr1	StringTie	transcript	151870562	151909806	1000	-	.	gene_id "MSTRG.10674"; transcript_id "MSTRG.10674.13";
chr1	StringTie	exon	151870562	151874928	1000	-	.	gene_id "MSTRG.10674"; transcript_id "MSTRG.10674.13"; exon_number "1";
chr1	StringTie	exon	151877001	151877125	1000	-	.	gene_id "MSTRG.10674"; transcript_id "MSTRG.10674.13"; exon_number "2";
chr1	StringTie	exon	151888273	151888383	1000	-	.	gene_id "MSTRG.10674"; transcript_id "MSTRG.10674.13"; exon_number "3";
chr1	StringTie	exon	151889214	151889373	1000	-	.	gene_id "MSTRG.10674"; transcript_id "MSTRG.10674.13"; exon_number "4";
chr1	StringTie	exon	151889983	151890214	1000	-	.	gene_id "MSTRG.10674"; transcript_id "MSTRG.10674.13"; exon_number "5";
chr1	StringTie	exon	151895008	151895194	1000	-	.	gene_id "MSTRG.10674"; transcript_id "MSTRG.10674.13"; exon_number "6";
chr1	StringTie	exon	151906362	151907406	1000	-	.	gene_id "MSTRG.10674"; transcript_id "MSTRG.10674.13"; exon_number "7";
chr1	StringTie	exon	151909360	151909806	1000	-	.	gene_id "MSTRG.10674"; transcript_id "MSTRG.10674.13"; exon_number "8";
chr1	StringTie	transcript	151870592	151910474	1000	-	.	gene_id "MSTRG.10674"; transcript_id "MSTRG.10674.14";
chr1	StringTie	exon	151870592	151874928	1000	-	.	gene_id "MSTRG.10674"; transcript_id "MSTRG.10674.14"; exon_number "1";
chr1	StringTie	exon	151877001	151877125	1000	-	.	gene_id "MSTRG.10674"; transcript_id "MSTRG.10674.14"; exon_number "2";
chr1	StringTie	exon	151888273	151888383	1000	-	.	gene_id "MSTRG.10674"; transcript_id "MSTRG.10674.14"; exon_number "3";
chr1	StringTie	exon	151889214	151889373	1000	-	.	gene_id "MSTRG.10674"; transcript_id "MSTRG.10674.14"; exon_number "4";
chr1	StringTie	exon	151889983	151890214	1000	-	.	gene_id "MSTRG.10674"; transcript_id "MSTRG.10674.14"; exon_number "5";
chr1	StringTie	exon	151895053	151895194	1000	-	.	gene_id "MSTRG.10674"; transcript_id "MSTRG.10674.14"; exon_number "6";
chr1	StringTie	exon	151907321	151907406	1000	-	.	gene_id "MSTRG.10674"; transcript_id "MSTRG.10674.14"; exon_number "7";
chr1	StringTie	exon	151909360	151910474	1000	-	.	gene_id "MSTRG.10674"; transcript_id "MSTRG.10674.14"; exon_number "8";
chr1	StringTie	transcript	151870596	151909996	1000	-	.	gene_id "MSTRG.10674"; transcript_id "MSTRG.10674.15";
chr1	StringTie	exon	151870596	151874928	1000	-	.	gene_id "MSTRG.10674"; transcript_id "MSTRG.10674.15"; exon_number "1";
chr1	StringTie	exon	151877001	151877125	1000	-	.	gene_id "MSTRG.10674"; transcript_id "MSTRG.10674.15"; exon_number "2";
chr1	StringTie	exon	151888273	151888383	1000	-	.	gene_id "MSTRG.10674"; transcript_id "MSTRG.10674.15"; exon_number "3";
chr1	StringTie	exon	151889214	151889373	1000	-	.	gene_id "MSTRG.10674"; transcript_id "MSTRG.10674.15"; exon_number "4";
chr1	StringTie	exon	151889983	151895194	1000	-	.	gene_id "MSTRG.10674"; transcript_id "MSTRG.10674.15"; exon_number "5";
chr1	StringTie	exon	151909360	151909996	1000	-	.	gene_id "MSTRG.10674"; transcript_id "MSTRG.10674.15"; exon_number "6";
chr1	StringTie	transcript	151870660	151914318	1000	-	.	gene_id "MSTRG.10674"; transcript_id "MSTRG.10674.16";
chr1	StringTie	exon	151870660	151874928	1000	-	.	gene_id "MSTRG.10674"; transcript_id "MSTRG.10674.16"; exon_number "1";
chr1	StringTie	exon	151877001	151877125	1000	-	.	gene_id "MSTRG.10674"; transcript_id "MSTRG.10674.16"; exon_number "2";
chr1	StringTie	exon	151888273	151888383	1000	-	.	gene_id "MSTRG.10674"; transcript_id "MSTRG.10674.16"; exon_number "3";
chr1	StringTie	exon	151889214	151889373	1000	-	.	gene_id "MSTRG.10674"; transcript_id "MSTRG.10674.16"; exon_number "4";
chr1	StringTie	exon	151895008	151895194	1000	-	.	gene_id "MSTRG.10674"; transcript_id "MSTRG.10674.16"; exon_number "5";
chr1	StringTie	exon	151909360	151911058	1000	-	.	gene_id "MSTRG.10674"; transcript_id "MSTRG.10674.16"; exon_number "6";
chr1	StringTie	exon	151913689	151914318	1000	-	.	gene_id "MSTRG.10674"; transcript_id "MSTRG.10674.16"; exon_number "7";
chr1	StringTie	transcript	151870695	151914318	1000	-	.	gene_id "MSTRG.10674"; transcript_id "MSTRG.10674.17";
chr1	StringTie	exon	151870695	151874928	1000	-	.	gene_id "MSTRG.10674"; transcript_id "MSTRG.10674.17"; exon_number "1";
chr1	StringTie	exon	151877001	151877125	1000	-	.	gene_id "MSTRG.10674"; transcript_id "MSTRG.10674.17"; exon_number "2";
chr1	StringTie	exon	151888273	151888383	1000	-	.	gene_id "MSTRG.10674"; transcript_id "MSTRG.10674.17"; exon_number "3";
chr1	StringTie	exon	151889214	151889373	1000	-	.	gene_id "MSTRG.10674"; transcript_id "MSTRG.10674.17"; exon_number "4";
chr1	StringTie	exon	151889983	151890214	1000	-	.	gene_id "MSTRG.10674"; transcript_id "MSTRG.10674.17"; exon_number "5";
chr1	StringTie	exon	151895008	151895194	1000	-	.	gene_id "MSTRG.10674"; transcript_id "MSTRG.10674.17"; exon_number "6";
chr1	StringTie	exon	151909360	151911040	1000	-	.	gene_id "MSTRG.10674"; transcript_id "MSTRG.10674.17"; exon_number "7";
chr1	StringTie	exon	151913689	151914318	1000	-	.	gene_id "MSTRG.10674"; transcript_id "MSTRG.10674.17"; exon_number "8";
chr1	StringTie	transcript	151870722	152016070	1000	-	.	gene_id "MSTRG.10674"; transcript_id "MSTRG.10674.18";
chr1	StringTie	exon	151870722	151874928	1000	-	.	gene_id "MSTRG.10674"; transcript_id "MSTRG.10674.18"; exon_number "1";
chr1	StringTie	exon	151877001	151877125	1000	-	.	gene_id "MSTRG.10674"; transcript_id "MSTRG.10674.18"; exon_number "2";
chr1	StringTie	exon	151888273	151888383	1000	-	.	gene_id "MSTRG.10674"; transcript_id "MSTRG.10674.18"; exon_number "3";
chr1	StringTie	exon	151889214	151889373	1000	-	.	gene_id "MSTRG.10674"; transcript_id "MSTRG.10674.18"; exon_number "4";
chr1	StringTie	exon	151889983	151890214	1000	-	.	gene_id "MSTRG.10674"; transcript_id "MSTRG.10674.18"; exon_number "5";
chr1	StringTie	exon	151895008	151895194	1000	-	.	gene_id "MSTRG.10674"; transcript_id "MSTRG.10674.18"; exon_number "6";
chr1	StringTie	exon	151909360	151909378	1000	-	.	gene_id "MSTRG.10674"; transcript_id "MSTRG.10674.18"; exon_number "7";
chr1	StringTie	exon	152016046	152016070	1000	-	.	gene_id "MSTRG.10674"; transcript_id "MSTRG.10674.18"; exon_number "8";
chr1	StringTie	transcript	151870770	151928018	1000	-	.	gene_id "MSTRG.10674"; transcript_id "MSTRG.10674.19";
chr1	StringTie	exon	151870770	151874928	1000	-	.	gene_id "MSTRG.10674"; transcript_id "MSTRG.10674.19"; exon_number "1";
chr1	StringTie	exon	151877001	151877125	1000	-	.	gene_id "MSTRG.10674"; transcript_id "MSTRG.10674.19"; exon_number "2";
chr1	StringTie	exon	151888273	151888383	1000	-	.	gene_id "MSTRG.10674"; transcript_id "MSTRG.10674.19"; exon_number "3";
chr1	StringTie	exon	151889214	151889373	1000	-	.	gene_id "MSTRG.10674"; transcript_id "MSTRG.10674.19"; exon_number "4";
chr1	StringTie	exon	151889983	151890214	1000	-	.	gene_id "MSTRG.10674"; transcript_id "MSTRG.10674.19"; exon_number "5";
chr1	StringTie	exon	151895008	151895194	1000	-	.	gene_id "MSTRG.10674"; transcript_id "MSTRG.10674.19"; exon_number "6";
chr1	StringTie	exon	151910954	151911040	1000	-	.	gene_id "MSTRG.10674"; transcript_id "MSTRG.10674.19"; exon_number "7";
chr1	StringTie	exon	151913689	151913891	1000	-	.	gene_id "MSTRG.10674"; transcript_id "MSTRG.10674.19"; exon_number "8";
chr1	StringTie	exon	151921940	151922552	1000	-	.	gene_id "MSTRG.10674"; transcript_id "MSTRG.10674.19"; exon_number "9";
chr1	StringTie	exon	151923960	151924044	1000	-	.	gene_id "MSTRG.10674"; transcript_id "MSTRG.10674.19"; exon_number "10";
chr1	StringTie	exon	151926213	151926324	1000	-	.	gene_id "MSTRG.10674"; transcript_id "MSTRG.10674.19"; exon_number "11";
chr1	StringTie	exon	151926583	151928018	1000	-	.	gene_id "MSTRG.10674"; transcript_id "MSTRG.10674.19"; exon_number "12";
chr1	StringTie	transcript	151865400	151953998	1000	-	.	gene_id "MSTRG.10674"; transcript_id "MSTRG.10674.2";
chr1	StringTie	exon	151865400	151874928	1000	-	.	gene_id "MSTRG.10674"; transcript_id "MSTRG.10674.2"; exon_number "1";
chr1	StringTie	exon	151877001	151877125	1000	-	.	gene_id "MSTRG.10674"; transcript_id "MSTRG.10674.2"; exon_number "2";
chr1	StringTie	exon	151888273	151888383	1000	-	.	gene_id "MSTRG.10674"; transcript_id "MSTRG.10674.2"; exon_number "3";
chr1	StringTie	exon	151889214	151889373	1000	-	.	gene_id "MSTRG.10674"; transcript_id "MSTRG.10674.2"; exon_number "4";
chr1	StringTie	exon	151889983	151890214	1000	-	.	gene_id "MSTRG.10674"; transcript_id "MSTRG.10674.2"; exon_number "5";
chr1	StringTie	exon	151895008	151895194	1000	-	.	gene_id "MSTRG.10674"; transcript_id "MSTRG.10674.2"; exon_number "6";
chr1	StringTie	exon	151910954	151911040	1000	-	.	gene_id "MSTRG.10674"; transcript_id "MSTRG.10674.2"; exon_number "7";
chr1	StringTie	exon	151913689	151913891	1000	-	.	gene_id "MSTRG.10674"; transcript_id "MSTRG.10674.2"; exon_number "8";
chr1	StringTie	exon	151923960	151924044	1000	-	.	gene_id "MSTRG.10674"; transcript_id "MSTRG.10674.2"; exon_number "9";
chr1	StringTie	exon	151926213	151926324	1000	-	.	gene_id "MSTRG.10674"; transcript_id "MSTRG.10674.2"; exon_number "10";
chr1	StringTie	exon	151953479	151953998	1000	-	.	gene_id "MSTRG.10674"; transcript_id "MSTRG.10674.2"; exon_number "11";
chr1	StringTie	transcript	151870779	151907556	1000	-	.	gene_id "MSTRG.10674"; transcript_id "MSTRG.10674.20";
chr1	StringTie	exon	151870779	151874928	1000	-	.	gene_id "MSTRG.10674"; transcript_id "MSTRG.10674.20"; exon_number "1";
chr1	StringTie	exon	151877001	151877125	1000	-	.	gene_id "MSTRG.10674"; transcript_id "MSTRG.10674.20"; exon_number "2";
chr1	StringTie	exon	151888273	151888383	1000	-	.	gene_id "MSTRG.10674"; transcript_id "MSTRG.10674.20"; exon_number "3";
chr1	StringTie	exon	151889214	151889373	1000	-	.	gene_id "MSTRG.10674"; transcript_id "MSTRG.10674.20"; exon_number "4";
chr1	StringTie	exon	151889983	151890170	1000	-	.	gene_id "MSTRG.10674"; transcript_id "MSTRG.10674.20"; exon_number "5";
chr1	StringTie	exon	151895008	151895194	1000	-	.	gene_id "MSTRG.10674"; transcript_id "MSTRG.10674.20"; exon_number "6";
chr1	StringTie	exon	151907321	151907556	1000	-	.	gene_id "MSTRG.10674"; transcript_id "MSTRG.10674.20"; exon_number "7";
chr1	StringTie	transcript	151870798	151926289	1000	-	.	gene_id "MSTRG.10674"; transcript_id "MSTRG.10674.21";
chr1	StringTie	exon	151870798	151874928	1000	-	.	gene_id "MSTRG.10674"; transcript_id "MSTRG.10674.21"; exon_number "1";
chr1	StringTie	exon	151877001	151877125	1000	-	.	gene_id "MSTRG.10674"; transcript_id "MSTRG.10674.21"; exon_number "2";
chr1	StringTie	exon	151888273	151888383	1000	-	.	gene_id "MSTRG.10674"; transcript_id "MSTRG.10674.21"; exon_number "3";
chr1	StringTie	exon	151889214	151889373	1000	-	.	gene_id "MSTRG.10674"; transcript_id "MSTRG.10674.21"; exon_number "4";
chr1	StringTie	exon	151895008	151895194	1000	-	.	gene_id "MSTRG.10674"; transcript_id "MSTRG.10674.21"; exon_number "5";
chr1	StringTie	exon	151910954	151911040	1000	-	.	gene_id "MSTRG.10674"; transcript_id "MSTRG.10674.21"; exon_number "6";
chr1	StringTie	exon	151913689	151913891	1000	-	.	gene_id "MSTRG.10674"; transcript_id "MSTRG.10674.21"; exon_number "7";
chr1	StringTie	exon	151926213	151926289	1000	-	.	gene_id "MSTRG.10674"; transcript_id "MSTRG.10674.21"; exon_number "8";
chr1	StringTie	transcript	151870804	151909922	1000	-	.	gene_id "MSTRG.10674"; transcript_id "MSTRG.10674.22";
chr1	StringTie	exon	151870804	151874928	1000	-	.	gene_id "MSTRG.10674"; transcript_id "MSTRG.10674.22"; exon_number "1";
chr1	StringTie	exon	151877001	151877125	1000	-	.	gene_id "MSTRG.10674"; transcript_id "MSTRG.10674.22"; exon_number "2";
chr1	StringTie	exon	151888273	151888383	1000	-	.	gene_id "MSTRG.10674"; transcript_id "MSTRG.10674.22"; exon_number "3";
chr1	StringTie	exon	151889214	151890214	1000	-	.	gene_id "MSTRG.10674"; transcript_id "MSTRG.10674.22"; exon_number "4";
chr1	StringTie	exon	151895008	151895194	1000	-	.	gene_id "MSTRG.10674"; transcript_id "MSTRG.10674.22"; exon_number "5";
chr1	StringTie	exon	151906362	151907648	1000	-	.	gene_id "MSTRG.10674"; transcript_id "MSTRG.10674.22"; exon_number "6";
chr1	StringTie	exon	151909360	151909922	1000	-	.	gene_id "MSTRG.10674"; transcript_id "MSTRG.10674.22"; exon_number "7";
chr1	StringTie	transcript	151870822	151909777	1000	-	.	gene_id "MSTRG.10674"; transcript_id "MSTRG.10674.23";
chr1	StringTie	exon	151870822	151874928	1000	-	.	gene_id "MSTRG.10674"; transcript_id "MSTRG.10674.23"; exon_number "1";
chr1	StringTie	exon	151877001	151877125	1000	-	.	gene_id "MSTRG.10674"; transcript_id "MSTRG.10674.23"; exon_number "2";
chr1	StringTie	exon	151888273	151888383	1000	-	.	gene_id "MSTRG.10674"; transcript_id "MSTRG.10674.23"; exon_number "3";
chr1	StringTie	exon	151889214	151890214	1000	-	.	gene_id "MSTRG.10674"; transcript_id "MSTRG.10674.23"; exon_number "4";
chr1	StringTie	exon	151895053	151895194	1000	-	.	gene_id "MSTRG.10674"; transcript_id "MSTRG.10674.23"; exon_number "5";
chr1	StringTie	exon	151909360	151909777	1000	-	.	gene_id "MSTRG.10674"; transcript_id "MSTRG.10674.23"; exon_number "6";
chr1	StringTie	transcript	151870825	151909462	1000	-	.	gene_id "MSTRG.10674"; transcript_id "MSTRG.10674.24";
chr1	StringTie	exon	151870825	151874928	1000	-	.	gene_id "MSTRG.10674"; transcript_id "MSTRG.10674.24"; exon_number "1";
chr1	StringTie	exon	151877001	151877089	1000	-	.	gene_id "MSTRG.10674"; transcript_id "MSTRG.10674.24"; exon_number "2";
chr1	StringTie	exon	151888337	151888383	1000	-	.	gene_id "MSTRG.10674"; transcript_id "MSTRG.10674.24"; exon_number "3";
chr1	StringTie	exon	151889214	151889373	1000	-	.	gene_id "MSTRG.10674"; transcript_id "MSTRG.10674.24"; exon_number "4";
chr1	StringTie	exon	151895008	151895194	1000	-	.	gene_id "MSTRG.10674"; transcript_id "MSTRG.10674.24"; exon_number "5";
chr1	StringTie	exon	151909360	151909462	1000	-	.	gene_id "MSTRG.10674"; transcript_id "MSTRG.10674.24"; exon_number "6";
chr1	StringTie	transcript	151870830	151909493	1000	-	.	gene_id "MSTRG.10674"; transcript_id "MSTRG.10674.25";
chr1	StringTie	exon	151870830	151874928	1000	-	.	gene_id "MSTRG.10674"; transcript_id "MSTRG.10674.25"; exon_number "1";
chr1	StringTie	exon	151877001	151877125	1000	-	.	gene_id "MSTRG.10674"; transcript_id "MSTRG.10674.25"; exon_number "2";
chr1	StringTie	exon	151888273	151888383	1000	-	.	gene_id "MSTRG.10674"; transcript_id "MSTRG.10674.25"; exon_number "3";
chr1	StringTie	exon	151889214	151890234	1000	-	.	gene_id "MSTRG.10674"; transcript_id "MSTRG.10674.25"; exon_number "4";
chr1	StringTie	exon	151895008	151895194	1000	-	.	gene_id "MSTRG.10674"; transcript_id "MSTRG.10674.25"; exon_number "5";
chr1	StringTie	exon	151907321	151907406	1000	-	.	gene_id "MSTRG.10674"; transcript_id "MSTRG.10674.25"; exon_number "6";
chr1	StringTie	exon	151909360	151909493	1000	-	.	gene_id "MSTRG.10674"; transcript_id "MSTRG.10674.25"; exon_number "7";
chr1	StringTie	transcript	151870842	151909841	1000	-	.	gene_id "MSTRG.10674"; transcript_id "MSTRG.10674.26";
chr1	StringTie	exon	151870842	151874928	1000	-	.	gene_id "MSTRG.10674"; transcript_id "MSTRG.10674.26"; exon_number "1";
chr1	StringTie	exon	151877001	151877125	1000	-	.	gene_id "MSTRG.10674"; transcript_id "MSTRG.10674.26"; exon_number "2";
chr1	StringTie	exon	151888273	151888383	1000	-	.	gene_id "MSTRG.10674"; transcript_id "MSTRG.10674.26"; exon_number "3";
chr1	StringTie	exon	151889214	151889373	1000	-	.	gene_id "MSTRG.10674"; transcript_id "MSTRG.10674.26"; exon_number "4";
chr1	StringTie	exon	151889983	151890214	1000	-	.	gene_id "MSTRG.10674"; transcript_id "MSTRG.10674.26"; exon_number "5";
chr1	StringTie	exon	151895008	151895192	1000	-	.	gene_id "MSTRG.10674"; transcript_id "MSTRG.10674.26"; exon_number "6";
chr1	StringTie	exon	151909360	151909841	1000	-	.	gene_id "MSTRG.10674"; transcript_id "MSTRG.10674.26"; exon_number "7";
chr1	StringTie	transcript	151870843	151910239	1000	-	.	gene_id "MSTRG.10674"; transcript_id "MSTRG.10674.27";
chr1	StringTie	exon	151870843	151874928	1000	-	.	gene_id "MSTRG.10674"; transcript_id "MSTRG.10674.27"; exon_number "1";
chr1	StringTie	exon	151877001	151877125	1000	-	.	gene_id "MSTRG.10674"; transcript_id "MSTRG.10674.27"; exon_number "2";
chr1	StringTie	exon	151888273	151888383	1000	-	.	gene_id "MSTRG.10674"; transcript_id "MSTRG.10674.27"; exon_number "3";
chr1	StringTie	exon	151889214	151889373	1000	-	.	gene_id "MSTRG.10674"; transcript_id "MSTRG.10674.27"; exon_number "4";
chr1	StringTie	exon	151889983	151890214	1000	-	.	gene_id "MSTRG.10674"; transcript_id "MSTRG.10674.27"; exon_number "5";
chr1	StringTie	exon	151895008	151895194	1000	-	.	gene_id "MSTRG.10674"; transcript_id "MSTRG.10674.27"; exon_number "6";
chr1	StringTie	exon	151909360	151909723	1000	-	.	gene_id "MSTRG.10674"; transcript_id "MSTRG.10674.27"; exon_number "7";
chr1	StringTie	exon	151910221	151910239	1000	-	.	gene_id "MSTRG.10674"; transcript_id "MSTRG.10674.27"; exon_number "8";
chr1	StringTie	transcript	151870856	151897856	1000	-	.	gene_id "MSTRG.10674"; transcript_id "MSTRG.10674.28";
chr1	StringTie	exon	151870856	151874928	1000	-	.	gene_id "MSTRG.10674"; transcript_id "MSTRG.10674.28"; exon_number "1";
chr1	StringTie	exon	151877001	151877125	1000	-	.	gene_id "MSTRG.10674"; transcript_id "MSTRG.10674.28"; exon_number "2";
chr1	StringTie	exon	151888273	151888383	1000	-	.	gene_id "MSTRG.10674"; transcript_id "MSTRG.10674.28"; exon_number "3";
chr1	StringTie	exon	151889214	151889373	1000	-	.	gene_id "MSTRG.10674"; transcript_id "MSTRG.10674.28"; exon_number "4";
chr1	StringTie	exon	151889983	151890214	1000	-	.	gene_id "MSTRG.10674"; transcript_id "MSTRG.10674.28"; exon_number "5";
chr1	StringTie	exon	151895008	151895194	1000	-	.	gene_id "MSTRG.10674"; transcript_id "MSTRG.10674.28"; exon_number "6";
chr1	StringTie	exon	151896914	151897856	1000	-	.	gene_id "MSTRG.10674"; transcript_id "MSTRG.10674.28"; exon_number "7";
chr1	StringTie	transcript	151870862	151909459	1000	-	.	gene_id "MSTRG.10674"; transcript_id "MSTRG.10674.29";
chr1	StringTie	exon	151870862	151874928	1000	-	.	gene_id "MSTRG.10674"; transcript_id "MSTRG.10674.29"; exon_number "1";
chr1	StringTie	exon	151877001	151877089	1000	-	.	gene_id "MSTRG.10674"; transcript_id "MSTRG.10674.29"; exon_number "2";
chr1	StringTie	exon	151888273	151888383	1000	-	.	gene_id "MSTRG.10674"; transcript_id "MSTRG.10674.29"; exon_number "3";
chr1	StringTie	exon	151889214	151895194	1000	-	.	gene_id "MSTRG.10674"; transcript_id "MSTRG.10674.29"; exon_number "4";
chr1	StringTie	exon	151907321	151907406	1000	-	.	gene_id "MSTRG.10674"; transcript_id "MSTRG.10674.29"; exon_number "5";
chr1	StringTie	exon	151909360	151909459	1000	-	.	gene_id "MSTRG.10674"; transcript_id "MSTRG.10674.29"; exon_number "6";
chr1	StringTie	transcript	151866059	151910393	1000	-	.	gene_id "MSTRG.10674"; transcript_id "MSTRG.10674.3";
chr1	StringTie	exon	151866059	151874928	1000	-	.	gene_id "MSTRG.10674"; transcript_id "MSTRG.10674.3"; exon_number "1";
chr1	StringTie	exon	151877001	151877125	1000	-	.	gene_id "MSTRG.10674"; transcript_id "MSTRG.10674.3"; exon_number "2";
chr1	StringTie	exon	151888273	151888383	1000	-	.	gene_id "MSTRG.10674"; transcript_id "MSTRG.10674.3"; exon_number "3";
chr1	StringTie	exon	151889214	151890214	1000	-	.	gene_id "MSTRG.10674"; transcript_id "MSTRG.10674.3"; exon_number "4";
chr1	StringTie	exon	151895008	151895194	1000	-	.	gene_id "MSTRG.10674"; transcript_id "MSTRG.10674.3"; exon_number "5";
chr1	StringTie	exon	151909360	151910393	1000	-	.	gene_id "MSTRG.10674"; transcript_id "MSTRG.10674.3"; exon_number "6";
chr1	StringTie	transcript	151870863	151953786	1000	-	.	gene_id "MSTRG.10674"; transcript_id "MSTRG.10674.30";
chr1	StringTie	exon	151870863	151874928	1000	-	.	gene_id "MSTRG.10674"; transcript_id "MSTRG.10674.30"; exon_number "1";
chr1	StringTie	exon	151877001	151877125	1000	-	.	gene_id "MSTRG.10674"; transcript_id "MSTRG.10674.30"; exon_number "2";
chr1	StringTie	exon	151888273	151888383	1000	-	.	gene_id "MSTRG.10674"; transcript_id "MSTRG.10674.30"; exon_number "3";
chr1	StringTie	exon	151889214	151889373	1000	-	.	gene_id "MSTRG.10674"; transcript_id "MSTRG.10674.30"; exon_number "4";
chr1	StringTie	exon	151895008	151895194	1000	-	.	gene_id "MSTRG.10674"; transcript_id "MSTRG.10674.30"; exon_number "5";
chr1	StringTie	exon	151910954	151911040	1000	-	.	gene_id "MSTRG.10674"; transcript_id "MSTRG.10674.30"; exon_number "6";
chr1	StringTie	exon	151913689	151913891	1000	-	.	gene_id "MSTRG.10674"; transcript_id "MSTRG.10674.30"; exon_number "7";
chr1	StringTie	exon	151921940	151922552	1000	-	.	gene_id "MSTRG.10674"; transcript_id "MSTRG.10674.30"; exon_number "8";
chr1	StringTie	exon	151923960	151924044	1000	-	.	gene_id "MSTRG.10674"; transcript_id "MSTRG.10674.30"; exon_number "9";
chr1	StringTie	exon	151926213	151926324	1000	-	.	gene_id "MSTRG.10674"; transcript_id "MSTRG.10674.30"; exon_number "10";
chr1	StringTie	exon	151953479	151953786	1000	-	.	gene_id "MSTRG.10674"; transcript_id "MSTRG.10674.30"; exon_number "11";
chr1	StringTie	transcript	151870864	151906629	1000	-	.	gene_id "MSTRG.10674"; transcript_id "MSTRG.10674.31";
chr1	StringTie	exon	151870864	151874928	1000	-	.	gene_id "MSTRG.10674"; transcript_id "MSTRG.10674.31"; exon_number "1";
chr1	StringTie	exon	151877001	151877125	1000	-	.	gene_id "MSTRG.10674"; transcript_id "MSTRG.10674.31"; exon_number "2";
chr1	StringTie	exon	151888273	151888383	1000	-	.	gene_id "MSTRG.10674"; transcript_id "MSTRG.10674.31"; exon_number "3";
chr1	StringTie	exon	151889214	151889373	1000	-	.	gene_id "MSTRG.10674"; transcript_id "MSTRG.10674.31"; exon_number "4";
chr1	StringTie	exon	151895008	151895194	1000	-	.	gene_id "MSTRG.10674"; transcript_id "MSTRG.10674.31"; exon_number "5";
chr1	StringTie	exon	151906362	151906629	1000	-	.	gene_id "MSTRG.10674"; transcript_id "MSTRG.10674.31"; exon_number "6";
chr1	StringTie	transcript	151870866	151907624	1000	-	.	gene_id "MSTRG.10674"; transcript_id "MSTRG.10674.32";
chr1	StringTie	exon	151870866	151874494	1000	-	.	gene_id "MSTRG.10674"; transcript_id "MSTRG.10674.32"; exon_number "1";
chr1	StringTie	exon	151874630	151874928	1000	-	.	gene_id "MSTRG.10674"; transcript_id "MSTRG.10674.32"; exon_number "2";
chr1	StringTie	exon	151877001	151877125	1000	-	.	gene_id "MSTRG.10674"; transcript_id "MSTRG.10674.32"; exon_number "3";
chr1	StringTie	exon	151888273	151888383	1000	-	.	gene_id "MSTRG.10674"; transcript_id "MSTRG.10674.32"; exon_number "4";
chr1	StringTie	exon	151889214	151895194	1000	-	.	gene_id "MSTRG.10674"; transcript_id "MSTRG.10674.32"; exon_number "5";
chr1	StringTie	exon	151907321	151907624	1000	-	.	gene_id "MSTRG.10674"; transcript_id "MSTRG.10674.32"; exon_number "6";
chr1	StringTie	transcript	151870866	151909496	1000	-	.	gene_id "MSTRG.10674"; transcript_id "MSTRG.10674.33";
chr1	StringTie	exon	151870866	151871468	1000	-	.	gene_id "MSTRG.10674"; transcript_id "MSTRG.10674.33"; exon_number "1";
chr1	StringTie	exon	151871515	151874928	1000	-	.	gene_id "MSTRG.10674"; transcript_id "MSTRG.10674.33"; exon_number "2";
chr1	StringTie	exon	151877001	151877125	1000	-	.	gene_id "MSTRG.10674"; transcript_id "MSTRG.10674.33"; exon_number "3";
chr1	StringTie	exon	151888273	151888383	1000	-	.	gene_id "MSTRG.10674"; transcript_id "MSTRG.10674.33"; exon_number "4";
chr1	StringTie	exon	151889214	151889373	1000	-	.	gene_id "MSTRG.10674"; transcript_id "MSTRG.10674.33"; exon_number "5";
chr1	StringTie	exon	151895008	151895194	1000	-	.	gene_id "MSTRG.10674"; transcript_id "MSTRG.10674.33"; exon_number "6";
chr1	StringTie	exon	151909360	151909496	1000	-	.	gene_id "MSTRG.10674"; transcript_id "MSTRG.10674.33"; exon_number "7";
chr1	StringTie	transcript	151870880	151909459	1000	-	.	gene_id "MSTRG.10674"; transcript_id "MSTRG.10674.34";
chr1	StringTie	exon	151870880	151874928	1000	-	.	gene_id "MSTRG.10674"; transcript_id "MSTRG.10674.34"; exon_number "1";
chr1	StringTie	exon	151877001	151877125	1000	-	.	gene_id "MSTRG.10674"; transcript_id "MSTRG.10674.34"; exon_number "2";
chr1	StringTie	exon	151888273	151888383	1000	-	.	gene_id "MSTRG.10674"; transcript_id "MSTRG.10674.34"; exon_number "3";
chr1	StringTie	exon	151889214	151889373	1000	-	.	gene_id "MSTRG.10674"; transcript_id "MSTRG.10674.34"; exon_number "4";
chr1	StringTie	exon	151889983	151890170	1000	-	.	gene_id "MSTRG.10674"; transcript_id "MSTRG.10674.34"; exon_number "5";
chr1	StringTie	exon	151895008	151895194	1000	-	.	gene_id "MSTRG.10674"; transcript_id "MSTRG.10674.34"; exon_number "6";
chr1	StringTie	exon	151909360	151909459	1000	-	.	gene_id "MSTRG.10674"; transcript_id "MSTRG.10674.34"; exon_number "7";
chr1	StringTie	transcript	151872224	151909459	1000	-	.	gene_id "MSTRG.10674"; transcript_id "MSTRG.10674.35";
chr1	StringTie	exon	151872224	151874928	1000	-	.	gene_id "MSTRG.10674"; transcript_id "MSTRG.10674.35"; exon_number "1";
chr1	StringTie	exon	151877001	151877125	1000	-	.	gene_id "MSTRG.10674"; transcript_id "MSTRG.10674.35"; exon_number "2";
chr1	StringTie	exon	151888273	151888383	1000	-	.	gene_id "MSTRG.10674"; transcript_id "MSTRG.10674.35"; exon_number "3";
chr1	StringTie	exon	151889214	151889373	1000	-	.	gene_id "MSTRG.10674"; transcript_id "MSTRG.10674.35"; exon_number "4";
chr1	StringTie	exon	151895008	151895192	1000	-	.	gene_id "MSTRG.10674"; transcript_id "MSTRG.10674.35"; exon_number "5";
chr1	StringTie	exon	151909360	151909459	1000	-	.	gene_id "MSTRG.10674"; transcript_id "MSTRG.10674.35"; exon_number "6";
chr1	StringTie	transcript	151873249	151909776	1000	-	.	gene_id "MSTRG.10674"; transcript_id "MSTRG.10674.36";
chr1	StringTie	exon	151873249	151874928	1000	-	.	gene_id "MSTRG.10674"; transcript_id "MSTRG.10674.36"; exon_number "1";
chr1	StringTie	exon	151877001	151877125	1000	-	.	gene_id "MSTRG.10674"; transcript_id "MSTRG.10674.36"; exon_number "2";
chr1	StringTie	exon	151888273	151888383	1000	-	.	gene_id "MSTRG.10674"; transcript_id "MSTRG.10674.36"; exon_number "3";
chr1	StringTie	exon	151889214	151889373	1000	-	.	gene_id "MSTRG.10674"; transcript_id "MSTRG.10674.36"; exon_number "4";
chr1	StringTie	exon	151889983	151890214	1000	-	.	gene_id "MSTRG.10674"; transcript_id "MSTRG.10674.36"; exon_number "5";
chr1	StringTie	exon	151895053	151895194	1000	-	.	gene_id "MSTRG.10674"; transcript_id "MSTRG.10674.36"; exon_number "6";
chr1	StringTie	exon	151909360	151909776	1000	-	.	gene_id "MSTRG.10674"; transcript_id "MSTRG.10674.36"; exon_number "7";
chr1	StringTie	transcript	151873501	151911037	1000	-	.	gene_id "MSTRG.10674"; transcript_id "MSTRG.10674.37";
chr1	StringTie	exon	151873501	151874928	1000	-	.	gene_id "MSTRG.10674"; transcript_id "MSTRG.10674.37"; exon_number "1";
chr1	StringTie	exon	151877001	151877125	1000	-	.	gene_id "MSTRG.10674"; transcript_id "MSTRG.10674.37"; exon_number "2";
chr1	StringTie	exon	151888273	151888383	1000	-	.	gene_id "MSTRG.10674"; transcript_id "MSTRG.10674.37"; exon_number "3";
chr1	StringTie	exon	151889214	151890214	1000	-	.	gene_id "MSTRG.10674"; transcript_id "MSTRG.10674.37"; exon_number "4";
chr1	StringTie	exon	151895053	151895194	1000	-	.	gene_id "MSTRG.10674"; transcript_id "MSTRG.10674.37"; exon_number "5";
chr1	StringTie	exon	151910954	151911037	1000	-	.	gene_id "MSTRG.10674"; transcript_id "MSTRG.10674.37"; exon_number "6";
chr1	StringTie	transcript	151873540	151910242	1000	-	.	gene_id "MSTRG.10674"; transcript_id "MSTRG.10674.38";
chr1	StringTie	exon	151873540	151874928	1000	-	.	gene_id "MSTRG.10674"; transcript_id "MSTRG.10674.38"; exon_number "1";
chr1	StringTie	exon	151877001	151877125	1000	-	.	gene_id "MSTRG.10674"; transcript_id "MSTRG.10674.38"; exon_number "2";
chr1	StringTie	exon	151888273	151888383	1000	-	.	gene_id "MSTRG.10674"; transcript_id "MSTRG.10674.38"; exon_number "3";
chr1	StringTie	exon	151889214	151890214	1000	-	.	gene_id "MSTRG.10674"; transcript_id "MSTRG.10674.38"; exon_number "4";
chr1	StringTie	exon	151895008	151895194	1000	-	.	gene_id "MSTRG.10674"; transcript_id "MSTRG.10674.38"; exon_number "5";
chr1	StringTie	exon	151910221	151910242	1000	-	.	gene_id "MSTRG.10674"; transcript_id "MSTRG.10674.38"; exon_number "6";
chr1	StringTie	transcript	151873565	151909499	1000	-	.	gene_id "MSTRG.10674"; transcript_id "MSTRG.10674.39";
chr1	StringTie	exon	151873565	151874229	1000	-	.	gene_id "MSTRG.10674"; transcript_id "MSTRG.10674.39"; exon_number "1";
chr1	StringTie	exon	151874534	151874928	1000	-	.	gene_id "MSTRG.10674"; transcript_id "MSTRG.10674.39"; exon_number "2";
chr1	StringTie	exon	151877001	151877125	1000	-	.	gene_id "MSTRG.10674"; transcript_id "MSTRG.10674.39"; exon_number "3";
chr1	StringTie	exon	151888273	151888383	1000	-	.	gene_id "MSTRG.10674"; transcript_id "MSTRG.10674.39"; exon_number "4";
chr1	StringTie	exon	151889214	151889373	1000	-	.	gene_id "MSTRG.10674"; transcript_id "MSTRG.10674.39"; exon_number "5";
chr1	StringTie	exon	151895008	151895194	1000	-	.	gene_id "MSTRG.10674"; transcript_id "MSTRG.10674.39"; exon_number "6";
chr1	StringTie	exon	151909360	151909499	1000	-	.	gene_id "MSTRG.10674"; transcript_id "MSTRG.10674.39"; exon_number "7";
chr1	StringTie	transcript	151869086	151927914	1000	-	.	gene_id "MSTRG.10674"; transcript_id "MSTRG.10674.4";
chr1	StringTie	exon	151869086	151874928	1000	-	.	gene_id "MSTRG.10674"; transcript_id "MSTRG.10674.4"; exon_number "1";
chr1	StringTie	exon	151877001	151877125	1000	-	.	gene_id "MSTRG.10674"; transcript_id "MSTRG.10674.4"; exon_number "2";
chr1	StringTie	exon	151888273	151888383	1000	-	.	gene_id "MSTRG.10674"; transcript_id "MSTRG.10674.4"; exon_number "3";
chr1	StringTie	exon	151889214	151889373	1000	-	.	gene_id "MSTRG.10674"; transcript_id "MSTRG.10674.4"; exon_number "4";
chr1	StringTie	exon	151889983	151890214	1000	-	.	gene_id "MSTRG.10674"; transcript_id "MSTRG.10674.4"; exon_number "5";
chr1	StringTie	exon	151895008	151895194	1000	-	.	gene_id "MSTRG.10674"; transcript_id "MSTRG.10674.4"; exon_number "6";
chr1	StringTie	exon	151910954	151911040	1000	-	.	gene_id "MSTRG.10674"; transcript_id "MSTRG.10674.4"; exon_number "7";
chr1	StringTie	exon	151913689	151913891	1000	-	.	gene_id "MSTRG.10674"; transcript_id "MSTRG.10674.4"; exon_number "8";
chr1	StringTie	exon	151923960	151924044	1000	-	.	gene_id "MSTRG.10674"; transcript_id "MSTRG.10674.4"; exon_number "9";
chr1	StringTie	exon	151926213	151926324	1000	-	.	gene_id "MSTRG.10674"; transcript_id "MSTRG.10674.4"; exon_number "10";
chr1	StringTie	exon	151926583	151927914	1000	-	.	gene_id "MSTRG.10674"; transcript_id "MSTRG.10674.4"; exon_number "11";
chr1	StringTie	transcript	151873577	151889513	1000	-	.	gene_id "MSTRG.10674"; transcript_id "MSTRG.10674.40";
chr1	StringTie	exon	151873577	151874928	1000	-	.	gene_id "MSTRG.10674"; transcript_id "MSTRG.10674.40"; exon_number "1";
chr1	StringTie	exon	151877001	151877125	1000	-	.	gene_id "MSTRG.10674"; transcript_id "MSTRG.10674.40"; exon_number "2";
chr1	StringTie	exon	151889214	151889513	1000	-	.	gene_id "MSTRG.10674"; transcript_id "MSTRG.10674.40"; exon_number "3";
chr1	StringTie	transcript	151873588	151909497	1000	-	.	gene_id "MSTRG.10674"; transcript_id "MSTRG.10674.42";
chr1	StringTie	exon	151873588	151874928	1000	-	.	gene_id "MSTRG.10674"; transcript_id "MSTRG.10674.42"; exon_number "1";
chr1	StringTie	exon	151877001	151877125	1000	-	.	gene_id "MSTRG.10674"; transcript_id "MSTRG.10674.42"; exon_number "2";
chr1	StringTie	exon	151888273	151888383	1000	-	.	gene_id "MSTRG.10674"; transcript_id "MSTRG.10674.42"; exon_number "3";
chr1	StringTie	exon	151895008	151895194	1000	-	.	gene_id "MSTRG.10674"; transcript_id "MSTRG.10674.42"; exon_number "4";
chr1	StringTie	exon	151909360	151909497	1000	-	.	gene_id "MSTRG.10674"; transcript_id "MSTRG.10674.42"; exon_number "5";
chr1	StringTie	transcript	151894453	151907711	1000	-	.	gene_id "MSTRG.10674"; transcript_id "MSTRG.10674.46";
chr1	StringTie	exon	151894453	151895192	1000	-	.	gene_id "MSTRG.10674"; transcript_id "MSTRG.10674.46"; exon_number "1";
chr1	StringTie	exon	151907321	151907711	1000	-	.	gene_id "MSTRG.10674"; transcript_id "MSTRG.10674.46"; exon_number "2";
chr1	StringTie	transcript	151906944	151907743	1000	-	.	gene_id "MSTRG.10674"; transcript_id "MSTRG.10674.48";
chr1	StringTie	exon	151906944	151907064	1000	-	.	gene_id "MSTRG.10674"; transcript_id "MSTRG.10674.48"; exon_number "1";
chr1	StringTie	exon	151907168	151907743	1000	-	.	gene_id "MSTRG.10674"; transcript_id "MSTRG.10674.48"; exon_number "2";
chr1	StringTie	transcript	151920714	151928001	1000	-	.	gene_id "MSTRG.10674"; transcript_id "MSTRG.10674.49";
chr1	StringTie	exon	151920714	151922552	1000	-	.	gene_id "MSTRG.10674"; transcript_id "MSTRG.10674.49"; exon_number "1";
chr1	StringTie	exon	151923960	151924044	1000	-	.	gene_id "MSTRG.10674"; transcript_id "MSTRG.10674.49"; exon_number "2";
chr1	StringTie	exon	151926583	151928001	1000	-	.	gene_id "MSTRG.10674"; transcript_id "MSTRG.10674.49"; exon_number "3";
chr1	StringTie	transcript	151869093	151914318	1000	-	.	gene_id "MSTRG.10674"; transcript_id "MSTRG.10674.5";
chr1	StringTie	exon	151869093	151874928	1000	-	.	gene_id "MSTRG.10674"; transcript_id "MSTRG.10674.5"; exon_number "1";
chr1	StringTie	exon	151877001	151877125	1000	-	.	gene_id "MSTRG.10674"; transcript_id "MSTRG.10674.5"; exon_number "2";
chr1	StringTie	exon	151888273	151888383	1000	-	.	gene_id "MSTRG.10674"; transcript_id "MSTRG.10674.5"; exon_number "3";
chr1	StringTie	exon	151889214	151895194	1000	-	.	gene_id "MSTRG.10674"; transcript_id "MSTRG.10674.5"; exon_number "4";
chr1	StringTie	exon	151907321	151907406	1000	-	.	gene_id "MSTRG.10674"; transcript_id "MSTRG.10674.5"; exon_number "5";
chr1	StringTie	exon	151909360	151911040	1000	-	.	gene_id "MSTRG.10674"; transcript_id "MSTRG.10674.5"; exon_number "6";
chr1	StringTie	exon	151913689	151914318	1000	-	.	gene_id "MSTRG.10674"; transcript_id "MSTRG.10674.5"; exon_number "7";
chr1	StringTie	transcript	151932839	151959688	1000	-	.	gene_id "MSTRG.10674"; transcript_id "MSTRG.10674.50";
chr1	StringTie	exon	151932839	151935453	1000	-	.	gene_id "MSTRG.10674"; transcript_id "MSTRG.10674.50"; exon_number "1";
chr1	StringTie	exon	151953479	151959688	1000	-	.	gene_id "MSTRG.10674"; transcript_id "MSTRG.10674.50"; exon_number "2";
chr1	StringTie	transcript	151933454	151936978	1000	-	.	gene_id "MSTRG.10674"; transcript_id "MSTRG.10674.51";
chr1	StringTie	exon	151933454	151935453	1000	-	.	gene_id "MSTRG.10674"; transcript_id "MSTRG.10674.51"; exon_number "1";
chr1	StringTie	exon	151936759	151936978	1000	-	.	gene_id "MSTRG.10674"; transcript_id "MSTRG.10674.51"; exon_number "2";
chr1	StringTie	transcript	151977220	151994341	1000	-	.	gene_id "MSTRG.10674"; transcript_id "MSTRG.10674.52";
chr1	StringTie	exon	151977220	151983324	1000	-	.	gene_id "MSTRG.10674"; transcript_id "MSTRG.10674.52"; exon_number "1";
chr1	StringTie	exon	151986099	151986251	1000	-	.	gene_id "MSTRG.10674"; transcript_id "MSTRG.10674.52"; exon_number "2";
chr1	StringTie	exon	151992464	151992607	1000	-	.	gene_id "MSTRG.10674"; transcript_id "MSTRG.10674.52"; exon_number "3";
chr1	StringTie	exon	151993482	151993889	1000	-	.	gene_id "MSTRG.10674"; transcript_id "MSTRG.10674.52"; exon_number "4";
chr1	StringTie	exon	151994005	151994341	1000	-	.	gene_id "MSTRG.10674"; transcript_id "MSTRG.10674.52"; exon_number "5";
chr1	StringTie	transcript	151977235	151994481	1000	-	.	gene_id "MSTRG.10674"; transcript_id "MSTRG.10674.53";
chr1	StringTie	exon	151977235	151978253	1000	-	.	gene_id "MSTRG.10674"; transcript_id "MSTRG.10674.53"; exon_number "1";
chr1	StringTie	exon	151982666	151983324	1000	-	.	gene_id "MSTRG.10674"; transcript_id "MSTRG.10674.53"; exon_number "2";
chr1	StringTie	exon	151986099	151986160	1000	-	.	gene_id "MSTRG.10674"; transcript_id "MSTRG.10674.53"; exon_number "3";
chr1	StringTie	exon	151993752	151994481	1000	-	.	gene_id "MSTRG.10674"; transcript_id "MSTRG.10674.53"; exon_number "4";
chr1	StringTie	transcript	151982822	151994528	1000	-	.	gene_id "MSTRG.10674"; transcript_id "MSTRG.10674.54";
chr1	StringTie	exon	151982822	151983324	1000	-	.	gene_id "MSTRG.10674"; transcript_id "MSTRG.10674.54"; exon_number "1";
chr1	StringTie	exon	151986099	151986251	1000	-	.	gene_id "MSTRG.10674"; transcript_id "MSTRG.10674.54"; exon_number "2";
chr1	StringTie	exon	151993482	151994528	1000	-	.	gene_id "MSTRG.10674"; transcript_id "MSTRG.10674.54"; exon_number "3";
chr1	StringTie	transcript	151982824	152016068	1000	-	.	gene_id "MSTRG.10674"; transcript_id "MSTRG.10674.55";
chr1	StringTie	exon	151982824	151983324	1000	-	.	gene_id "MSTRG.10674"; transcript_id "MSTRG.10674.55"; exon_number "1";
chr1	StringTie	exon	151986099	151986251	1000	-	.	gene_id "MSTRG.10674"; transcript_id "MSTRG.10674.55"; exon_number "2";
chr1	StringTie	exon	151993752	151993782	1000	-	.	gene_id "MSTRG.10674"; transcript_id "MSTRG.10674.55"; exon_number "3";
chr1	StringTie	exon	152016046	152016068	1000	-	.	gene_id "MSTRG.10674"; transcript_id "MSTRG.10674.55"; exon_number "4";
chr1	StringTie	transcript	151982825	151994343	1000	-	.	gene_id "MSTRG.10674"; transcript_id "MSTRG.10674.56";
chr1	StringTie	exon	151982825	151983324	1000	-	.	gene_id "MSTRG.10674"; transcript_id "MSTRG.10674.56"; exon_number "1";
chr1	StringTie	exon	151986099	151986251	1000	-	.	gene_id "MSTRG.10674"; transcript_id "MSTRG.10674.56"; exon_number "2";
chr1	StringTie	exon	151990728	151991101	1000	-	.	gene_id "MSTRG.10674"; transcript_id "MSTRG.10674.56"; exon_number "3";
chr1	StringTie	exon	151993749	151994343	1000	-	.	gene_id "MSTRG.10674"; transcript_id "MSTRG.10674.56"; exon_number "4";
chr1	StringTie	transcript	151982832	151993898	1000	-	.	gene_id "MSTRG.10674"; transcript_id "MSTRG.10674.57";
chr1	StringTie	exon	151982832	151983324	1000	-	.	gene_id "MSTRG.10674"; transcript_id "MSTRG.10674.57"; exon_number "1";
chr1	StringTie	exon	151986099	151986268	1000	-	.	gene_id "MSTRG.10674"; transcript_id "MSTRG.10674.57"; exon_number "2";
chr1	StringTie	exon	151993752	151993898	1000	-	.	gene_id "MSTRG.10674"; transcript_id "MSTRG.10674.57"; exon_number "3";
chr1	StringTie	transcript	151982868	151994386	1000	-	.	gene_id "MSTRG.10674"; transcript_id "MSTRG.10674.58";
chr1	StringTie	exon	151982868	151983324	1000	-	.	gene_id "MSTRG.10674"; transcript_id "MSTRG.10674.58"; exon_number "1";
chr1	StringTie	exon	151986099	151986278	1000	-	.	gene_id "MSTRG.10674"; transcript_id "MSTRG.10674.58"; exon_number "2";
chr1	StringTie	exon	151993752	151994386	1000	-	.	gene_id "MSTRG.10674"; transcript_id "MSTRG.10674.58"; exon_number "3";
chr1	StringTie	transcript	151982901	151989317	1000	-	.	gene_id "MSTRG.10674"; transcript_id "MSTRG.10674.59";
chr1	StringTie	exon	151982901	151984143	1000	-	.	gene_id "MSTRG.10674"; transcript_id "MSTRG.10674.59"; exon_number "1";
chr1	StringTie	exon	151986099	151989317	1000	-	.	gene_id "MSTRG.10674"; transcript_id "MSTRG.10674.59"; exon_number "2";
chr1	StringTie	transcript	151869095	151910242	1000	-	.	gene_id "MSTRG.10674"; transcript_id "MSTRG.10674.6";
chr1	StringTie	exon	151869095	151874928	1000	-	.	gene_id "MSTRG.10674"; transcript_id "MSTRG.10674.6"; exon_number "1";
chr1	StringTie	exon	151877001	151877125	1000	-	.	gene_id "MSTRG.10674"; transcript_id "MSTRG.10674.6"; exon_number "2";
chr1	StringTie	exon	151888273	151888383	1000	-	.	gene_id "MSTRG.10674"; transcript_id "MSTRG.10674.6"; exon_number "3";
chr1	StringTie	exon	151889214	151895194	1000	-	.	gene_id "MSTRG.10674"; transcript_id "MSTRG.10674.6"; exon_number "4";
chr1	StringTie	exon	151907321	151907648	1000	-	.	gene_id "MSTRG.10674"; transcript_id "MSTRG.10674.6"; exon_number "5";
chr1	StringTie	exon	151909360	151910242	1000	-	.	gene_id "MSTRG.10674"; transcript_id "MSTRG.10674.6"; exon_number "6";
chr1	StringTie	transcript	151982902	151994222	1000	-	.	gene_id "MSTRG.10674"; transcript_id "MSTRG.10674.60";
chr1	StringTie	exon	151982902	151983324	1000	-	.	gene_id "MSTRG.10674"; transcript_id "MSTRG.10674.60"; exon_number "1";
chr1	StringTie	exon	151986099	151986301	1000	-	.	gene_id "MSTRG.10674"; transcript_id "MSTRG.10674.60"; exon_number "2";
chr1	StringTie	exon	151993752	151994222	1000	-	.	gene_id "MSTRG.10674"; transcript_id "MSTRG.10674.60"; exon_number "3";
chr1	StringTie	transcript	151982903	152016070	1000	-	.	gene_id "MSTRG.10674"; transcript_id "MSTRG.10674.61";
chr1	StringTie	exon	151982903	151983324	1000	-	.	gene_id "MSTRG.10674"; transcript_id "MSTRG.10674.61"; exon_number "1";
chr1	StringTie	exon	151986099	151986251	1000	-	.	gene_id "MSTRG.10674"; transcript_id "MSTRG.10674.61"; exon_number "2";
chr1	StringTie	exon	151993752	151993791	1000	-	.	gene_id "MSTRG.10674"; transcript_id "MSTRG.10674.61"; exon_number "3";
chr1	StringTie	exon	152016046	152016070	1000	-	.	gene_id "MSTRG.10674"; transcript_id "MSTRG.10674.61"; exon_number "4";
chr1	StringTie	transcript	151982903	151994410	1000	-	.	gene_id "MSTRG.10674"; transcript_id "MSTRG.10674.62";
chr1	StringTie	exon	151982903	151983324	1000	-	.	gene_id "MSTRG.10674"; transcript_id "MSTRG.10674.62"; exon_number "1";
chr1	StringTie	exon	151986099	151986251	1000	-	.	gene_id "MSTRG.10674"; transcript_id "MSTRG.10674.62"; exon_number "2";
chr1	StringTie	exon	151993752	151993889	1000	-	.	gene_id "MSTRG.10674"; transcript_id "MSTRG.10674.62"; exon_number "3";
chr1	StringTie	exon	151994005	151994410	1000	-	.	gene_id "MSTRG.10674"; transcript_id "MSTRG.10674.62"; exon_number "4";
chr1	StringTie	transcript	151982903	151989079	1000	-	.	gene_id "MSTRG.10674"; transcript_id "MSTRG.10674.63";
chr1	StringTie	exon	151982903	151983324	1000	-	.	gene_id "MSTRG.10674"; transcript_id "MSTRG.10674.63"; exon_number "1";
chr1	StringTie	exon	151986099	151986251	1000	-	.	gene_id "MSTRG.10674"; transcript_id "MSTRG.10674.63"; exon_number "2";
chr1	StringTie	exon	151988938	151989079	1000	-	.	gene_id "MSTRG.10674"; transcript_id "MSTRG.10674.63"; exon_number "3";
chr1	StringTie	transcript	151982903	151993381	1000	-	.	gene_id "MSTRG.10674"; transcript_id "MSTRG.10674.64";
chr1	StringTie	exon	151982903	151983324	1000	-	.	gene_id "MSTRG.10674"; transcript_id "MSTRG.10674.64"; exon_number "1";
chr1	StringTie	exon	151986099	151986251	1000	-	.	gene_id "MSTRG.10674"; transcript_id "MSTRG.10674.64"; exon_number "2";
chr1	StringTie	exon	151993351	151993381	1000	-	.	gene_id "MSTRG.10674"; transcript_id "MSTRG.10674.64"; exon_number "3";
chr1	StringTie	transcript	151982903	151994461	1000	-	.	gene_id "MSTRG.10674"; transcript_id "MSTRG.10674.65";
chr1	StringTie	exon	151982903	151983324	1000	-	.	gene_id "MSTRG.10674"; transcript_id "MSTRG.10674.65"; exon_number "1";
chr1	StringTie	exon	151986099	151986287	1000	-	.	gene_id "MSTRG.10674"; transcript_id "MSTRG.10674.65"; exon_number "2";
chr1	StringTie	exon	151993752	151994461	1000	-	.	gene_id "MSTRG.10674"; transcript_id "MSTRG.10674.65"; exon_number "3";
chr1	StringTie	transcript	151982903	151993938	1000	-	.	gene_id "MSTRG.10674"; transcript_id "MSTRG.10674.66";
chr1	StringTie	exon	151982903	151983162	1000	-	.	gene_id "MSTRG.10674"; transcript_id "MSTRG.10674.66"; exon_number "1";
chr1	StringTie	exon	151983273	151983324	1000	-	.	gene_id "MSTRG.10674"; transcript_id "MSTRG.10674.66"; exon_number "2";
chr1	StringTie	exon	151986099	151986251	1000	-	.	gene_id "MSTRG.10674"; transcript_id "MSTRG.10674.66"; exon_number "3";
chr1	StringTie	exon	151993752	151993938	1000	-	.	gene_id "MSTRG.10674"; transcript_id "MSTRG.10674.66"; exon_number "4";
chr1	StringTie	transcript	151982903	151994230	1000	-	.	gene_id "MSTRG.10674"; transcript_id "MSTRG.10674.67";
chr1	StringTie	exon	151982903	151983324	1000	-	.	gene_id "MSTRG.10674"; transcript_id "MSTRG.10674.67"; exon_number "1";
chr1	StringTie	exon	151986099	151986251	1000	-	.	gene_id "MSTRG.10674"; transcript_id "MSTRG.10674.67"; exon_number "2";
chr1	StringTie	exon	151993752	151993768	1000	-	.	gene_id "MSTRG.10674"; transcript_id "MSTRG.10674.67"; exon_number "3";
chr1	StringTie	exon	151993794	151994230	1000	-	.	gene_id "MSTRG.10674"; transcript_id "MSTRG.10674.67"; exon_number "4";
chr1	StringTie	transcript	151982903	151994264	1000	-	.	gene_id "MSTRG.10674"; transcript_id "MSTRG.10674.68";
chr1	StringTie	exon	151982903	151983324	1000	-	.	gene_id "MSTRG.10674"; transcript_id "MSTRG.10674.68"; exon_number "1";
chr1	StringTie	exon	151986099	151986251	1000	-	.	gene_id "MSTRG.10674"; transcript_id "MSTRG.10674.68"; exon_number "2";
chr1	StringTie	exon	151993482	151993889	1000	-	.	gene_id "MSTRG.10674"; transcript_id "MSTRG.10674.68"; exon_number "3";
chr1	StringTie	exon	151994005	151994264	1000	-	.	gene_id "MSTRG.10674"; transcript_id "MSTRG.10674.68"; exon_number "4";
chr1	StringTie	transcript	151982905	151986273	1000	-	.	gene_id "MSTRG.10674"; transcript_id "MSTRG.10674.69";
chr1	StringTie	exon	151982905	151983340	1000	-	.	gene_id "MSTRG.10674"; transcript_id "MSTRG.10674.69"; exon_number "1";
chr1	StringTie	exon	151986099	151986273	1000	-	.	gene_id "MSTRG.10674"; transcript_id "MSTRG.10674.69"; exon_number "2";
chr1	StringTie	transcript	151869117	151910509	1000	-	.	gene_id "MSTRG.10674"; transcript_id "MSTRG.10674.7";
chr1	StringTie	exon	151869117	151874928	1000	-	.	gene_id "MSTRG.10674"; transcript_id "MSTRG.10674.7"; exon_number "1";
chr1	StringTie	exon	151877001	151877125	1000	-	.	gene_id "MSTRG.10674"; transcript_id "MSTRG.10674.7"; exon_number "2";
chr1	StringTie	exon	151888273	151888383	1000	-	.	gene_id "MSTRG.10674"; transcript_id "MSTRG.10674.7"; exon_number "3";
chr1	StringTie	exon	151889214	151889373	1000	-	.	gene_id "MSTRG.10674"; transcript_id "MSTRG.10674.7"; exon_number "4";
chr1	StringTie	exon	151895008	151895194	1000	-	.	gene_id "MSTRG.10674"; transcript_id "MSTRG.10674.7"; exon_number "5";
chr1	StringTie	exon	151907321	151907406	1000	-	.	gene_id "MSTRG.10674"; transcript_id "MSTRG.10674.7"; exon_number "6";
chr1	StringTie	exon	151909360	151910509	1000	-	.	gene_id "MSTRG.10674"; transcript_id "MSTRG.10674.7"; exon_number "7";
chr1	StringTie	transcript	151869117	151926272	1000	-	.	gene_id "MSTRG.10674"; transcript_id "MSTRG.10674.8";
chr1	StringTie	exon	151869117	151874928	1000	-	.	gene_id "MSTRG.10674"; transcript_id "MSTRG.10674.8"; exon_number "1";
chr1	StringTie	exon	151877001	151877125	1000	-	.	gene_id "MSTRG.10674"; transcript_id "MSTRG.10674.8"; exon_number "2";
chr1	StringTie	exon	151888273	151888383	1000	-	.	gene_id "MSTRG.10674"; transcript_id "MSTRG.10674.8"; exon_number "3";
chr1	StringTie	exon	151889214	151889373	1000	-	.	gene_id "MSTRG.10674"; transcript_id "MSTRG.10674.8"; exon_number "4";
chr1	StringTie	exon	151895008	151895194	1000	-	.	gene_id "MSTRG.10674"; transcript_id "MSTRG.10674.8"; exon_number "5";
chr1	StringTie	exon	151910954	151911040	1000	-	.	gene_id "MSTRG.10674"; transcript_id "MSTRG.10674.8"; exon_number "6";
chr1	StringTie	exon	151913689	151913891	1000	-	.	gene_id "MSTRG.10674"; transcript_id "MSTRG.10674.8"; exon_number "7";
chr1	StringTie	exon	151923960	151924044	1000	-	.	gene_id "MSTRG.10674"; transcript_id "MSTRG.10674.8"; exon_number "8";
chr1	StringTie	exon	151926213	151926272	1000	-	.	gene_id "MSTRG.10674"; transcript_id "MSTRG.10674.8"; exon_number "9";
chr1	StringTie	transcript	151869620	151926704	1000	-	.	gene_id "MSTRG.10674"; transcript_id "MSTRG.10674.9";
chr1	StringTie	exon	151869620	151874928	1000	-	.	gene_id "MSTRG.10674"; transcript_id "MSTRG.10674.9"; exon_number "1";
chr1	StringTie	exon	151877001	151877125	1000	-	.	gene_id "MSTRG.10674"; transcript_id "MSTRG.10674.9"; exon_number "2";
chr1	StringTie	exon	151888273	151888383	1000	-	.	gene_id "MSTRG.10674"; transcript_id "MSTRG.10674.9"; exon_number "3";
chr1	StringTie	exon	151889214	151895194	1000	-	.	gene_id "MSTRG.10674"; transcript_id "MSTRG.10674.9"; exon_number "4";
chr1	StringTie	exon	151910954	151911040	1000	-	.	gene_id "MSTRG.10674"; transcript_id "MSTRG.10674.9"; exon_number "5";
chr1	StringTie	exon	151913689	151913891	1000	-	.	gene_id "MSTRG.10674"; transcript_id "MSTRG.10674.9"; exon_number "6";
chr1	StringTie	exon	151923960	151924044	1000	-	.	gene_id "MSTRG.10674"; transcript_id "MSTRG.10674.9"; exon_number "7";
chr1	StringTie	exon	151926583	151926704	1000	-	.	gene_id "MSTRG.10674"; transcript_id "MSTRG.10674.9"; exon_number "8";
chr2	StringTie	transcript	226164385	226180033	1000	+	.	gene_id "MSTRG.106740"; transcript_id "MSTRG.106740.1";
chr2	StringTie	exon	226164385	226164544	1000	+	.	gene_id "MSTRG.106740"; transcript_id "MSTRG.106740.1"; exon_number "1";
chr2	StringTie	exon	226165169	226165223	1000	+	.	gene_id "MSTRG.106740"; transcript_id "MSTRG.106740.1"; exon_number "2";
chr2	StringTie	exon	226167980	226168044	1000	+	.	gene_id "MSTRG.106740"; transcript_id "MSTRG.106740.1"; exon_number "3";
chr2	StringTie	exon	226174747	226174815	1000	+	.	gene_id "MSTRG.106740"; transcript_id "MSTRG.106740.1"; exon_number "4";
chr2	StringTie	exon	226179035	226179133	1000	+	.	gene_id "MSTRG.106740"; transcript_id "MSTRG.106740.1"; exon_number "5";
chr2	StringTie	exon	226179800	226180033	1000	+	.	gene_id "MSTRG.106740"; transcript_id "MSTRG.106740.1"; exon_number "6";
chr2	StringTie	transcript	226172398	226185186	1000	+	.	gene_id "MSTRG.106740"; transcript_id "MSTRG.106740.10";
chr2	StringTie	exon	226172398	226172571	1000	+	.	gene_id "MSTRG.106740"; transcript_id "MSTRG.106740.10"; exon_number "1";
chr2	StringTie	exon	226172916	226173118	1000	+	.	gene_id "MSTRG.106740"; transcript_id "MSTRG.106740.10"; exon_number "2";
chr2	StringTie	exon	226173604	226173622	1000	+	.	gene_id "MSTRG.106740"; transcript_id "MSTRG.106740.10"; exon_number "3";
chr2	StringTie	exon	226174747	226174815	1000	+	.	gene_id "MSTRG.106740"; transcript_id "MSTRG.106740.10"; exon_number "4";
chr2	StringTie	exon	226179035	226179136	1000	+	.	gene_id "MSTRG.106740"; transcript_id "MSTRG.106740.10"; exon_number "5";
chr2	StringTie	exon	226179800	226180210	1000	+	.	gene_id "MSTRG.106740"; transcript_id "MSTRG.106740.10"; exon_number "6";
chr2	StringTie	exon	226180609	226185186	1000	+	.	gene_id "MSTRG.106740"; transcript_id "MSTRG.106740.10"; exon_number "7";
chr2	StringTie	transcript	226172400	226184763	1000	+	.	gene_id "MSTRG.106740"; transcript_id "MSTRG.106740.11";
chr2	StringTie	exon	226172400	226172571	1000	+	.	gene_id "MSTRG.106740"; transcript_id "MSTRG.106740.11"; exon_number "1";
chr2	StringTie	exon	226172916	226173622	1000	+	.	gene_id "MSTRG.106740"; transcript_id "MSTRG.106740.11"; exon_number "2";
chr2	StringTie	exon	226174747	226174815	1000	+	.	gene_id "MSTRG.106740"; transcript_id "MSTRG.106740.11"; exon_number "3";
chr2	StringTie	exon	226179035	226179133	1000	+	.	gene_id "MSTRG.106740"; transcript_id "MSTRG.106740.11"; exon_number "4";
chr2	StringTie	exon	226179800	226180210	1000	+	.	gene_id "MSTRG.106740"; transcript_id "MSTRG.106740.11"; exon_number "5";
chr2	StringTie	exon	226180609	226184763	1000	+	.	gene_id "MSTRG.106740"; transcript_id "MSTRG.106740.11"; exon_number "6";
chr2	StringTie	transcript	226172412	226180279	1000	+	.	gene_id "MSTRG.106740"; transcript_id "MSTRG.106740.12";
chr2	StringTie	exon	226172412	226172571	1000	+	.	gene_id "MSTRG.106740"; transcript_id "MSTRG.106740.12"; exon_number "1";
chr2	StringTie	exon	226179035	226179136	1000	+	.	gene_id "MSTRG.106740"; transcript_id "MSTRG.106740.12"; exon_number "2";
chr2	StringTie	exon	226179800	226180279	1000	+	.	gene_id "MSTRG.106740"; transcript_id "MSTRG.106740.12"; exon_number "3";
chr2	StringTie	transcript	226172422	226180039	1000	+	.	gene_id "MSTRG.106740"; transcript_id "MSTRG.106740.13";
chr2	StringTie	exon	226172422	226172571	1000	+	.	gene_id "MSTRG.106740"; transcript_id "MSTRG.106740.13"; exon_number "1";
chr2	StringTie	exon	226174747	226174815	1000	+	.	gene_id "MSTRG.106740"; transcript_id "MSTRG.106740.13"; exon_number "2";
chr2	StringTie	exon	226179035	226179133	1000	+	.	gene_id "MSTRG.106740"; transcript_id "MSTRG.106740.13"; exon_number "3";
chr2	StringTie	exon	226179495	226180039	1000	+	.	gene_id "MSTRG.106740"; transcript_id "MSTRG.106740.13"; exon_number "4";
chr2	StringTie	transcript	226165016	226180033	1000	+	.	gene_id "MSTRG.106740"; transcript_id "MSTRG.106740.2";
chr2	StringTie	exon	226165016	226165223	1000	+	.	gene_id "MSTRG.106740"; transcript_id "MSTRG.106740.2"; exon_number "1";
chr2	StringTie	exon	226174747	226174815	1000	+	.	gene_id "MSTRG.106740"; transcript_id "MSTRG.106740.2"; exon_number "2";
chr2	StringTie	exon	226179035	226179133	1000	+	.	gene_id "MSTRG.106740"; transcript_id "MSTRG.106740.2"; exon_number "3";
chr2	StringTie	exon	226179800	226180033	1000	+	.	gene_id "MSTRG.106740"; transcript_id "MSTRG.106740.2"; exon_number "4";
chr2	StringTie	transcript	226165016	226180040	1000	+	.	gene_id "MSTRG.106740"; transcript_id "MSTRG.106740.3";
chr2	StringTie	exon	226165016	226165223	1000	+	.	gene_id "MSTRG.106740"; transcript_id "MSTRG.106740.3"; exon_number "1";
chr2	StringTie	exon	226167980	226168109	1000	+	.	gene_id "MSTRG.106740"; transcript_id "MSTRG.106740.3"; exon_number "2";
chr2	StringTie	exon	226174747	226174815	1000	+	.	gene_id "MSTRG.106740"; transcript_id "MSTRG.106740.3"; exon_number "3";
chr2	StringTie	exon	226179035	226179133	1000	+	.	gene_id "MSTRG.106740"; transcript_id "MSTRG.106740.3"; exon_number "4";
chr2	StringTie	exon	226179800	226180040	1000	+	.	gene_id "MSTRG.106740"; transcript_id "MSTRG.106740.3"; exon_number "5";
chr2	StringTie	transcript	226170681	226185045	1000	+	.	gene_id "MSTRG.106740"; transcript_id "MSTRG.106740.4";
chr2	StringTie	exon	226170681	226172571	1000	+	.	gene_id "MSTRG.106740"; transcript_id "MSTRG.106740.4"; exon_number "1";
chr2	StringTie	exon	226174747	226174815	1000	+	.	gene_id "MSTRG.106740"; transcript_id "MSTRG.106740.4"; exon_number "2";
chr2	StringTie	exon	226179035	226179133	1000	+	.	gene_id "MSTRG.106740"; transcript_id "MSTRG.106740.4"; exon_number "3";
chr2	StringTie	exon	226179800	226185045	1000	+	.	gene_id "MSTRG.106740"; transcript_id "MSTRG.106740.4"; exon_number "4";
chr2	StringTie	transcript	226172151	226185170	1000	+	.	gene_id "MSTRG.106740"; transcript_id "MSTRG.106740.5";
chr2	StringTie	exon	226172151	226172571	1000	+	.	gene_id "MSTRG.106740"; transcript_id "MSTRG.106740.5"; exon_number "1";
chr2	StringTie	exon	226174747	226174815	1000	+	.	gene_id "MSTRG.106740"; transcript_id "MSTRG.106740.5"; exon_number "2";
chr2	StringTie	exon	226179035	226179136	1000	+	.	gene_id "MSTRG.106740"; transcript_id "MSTRG.106740.5"; exon_number "3";
chr2	StringTie	exon	226179800	226185170	1000	+	.	gene_id "MSTRG.106740"; transcript_id "MSTRG.106740.5"; exon_number "4";
chr2	StringTie	transcript	226172388	226185170	1000	+	.	gene_id "MSTRG.106740"; transcript_id "MSTRG.106740.6";
chr2	StringTie	exon	226172388	226172571	1000	+	.	gene_id "MSTRG.106740"; transcript_id "MSTRG.106740.6"; exon_number "1";
chr2	StringTie	exon	226172916	226173622	1000	+	.	gene_id "MSTRG.106740"; transcript_id "MSTRG.106740.6"; exon_number "2";
chr2	StringTie	exon	226174747	226174815	1000	+	.	gene_id "MSTRG.106740"; transcript_id "MSTRG.106740.6"; exon_number "3";
chr2	StringTie	exon	226179035	226179133	1000	+	.	gene_id "MSTRG.106740"; transcript_id "MSTRG.106740.6"; exon_number "4";
chr2	StringTie	exon	226179800	226185170	1000	+	.	gene_id "MSTRG.106740"; transcript_id "MSTRG.106740.6"; exon_number "5";
chr2	StringTie	transcript	226172388	226183604	1000	+	.	gene_id "MSTRG.106740"; transcript_id "MSTRG.106740.7";
chr2	StringTie	exon	226172388	226172571	1000	+	.	gene_id "MSTRG.106740"; transcript_id "MSTRG.106740.7"; exon_number "1";
chr2	StringTie	exon	226174747	226174815	1000	+	.	gene_id "MSTRG.106740"; transcript_id "MSTRG.106740.7"; exon_number "2";
chr2	StringTie	exon	226179035	226179133	1000	+	.	gene_id "MSTRG.106740"; transcript_id "MSTRG.106740.7"; exon_number "3";
chr2	StringTie	exon	226179800	226179832	1000	+	.	gene_id "MSTRG.106740"; transcript_id "MSTRG.106740.7"; exon_number "4";
chr2	StringTie	exon	226180177	226183604	1000	+	.	gene_id "MSTRG.106740"; transcript_id "MSTRG.106740.7"; exon_number "5";
chr2	StringTie	transcript	226172392	226185151	1000	+	.	gene_id "MSTRG.106740"; transcript_id "MSTRG.106740.8";
chr2	StringTie	exon	226172392	226172571	1000	+	.	gene_id "MSTRG.106740"; transcript_id "MSTRG.106740.8"; exon_number "1";
chr2	StringTie	exon	226179035	226179133	1000	+	.	gene_id "MSTRG.106740"; transcript_id "MSTRG.106740.8"; exon_number "2";
chr2	StringTie	exon	226179800	226185151	1000	+	.	gene_id "MSTRG.106740"; transcript_id "MSTRG.106740.8"; exon_number "3";
chr2	StringTie	transcript	226172396	226180044	1000	+	.	gene_id "MSTRG.106740"; transcript_id "MSTRG.106740.9";
chr2	StringTie	exon	226172396	226172571	1000	+	.	gene_id "MSTRG.106740"; transcript_id "MSTRG.106740.9"; exon_number "1";
chr2	StringTie	exon	226179035	226179133	1000	+	.	gene_id "MSTRG.106740"; transcript_id "MSTRG.106740.9"; exon_number "2";
chr2	StringTie	exon	226179495	226180044	1000	+	.	gene_id "MSTRG.106740"; transcript_id "MSTRG.106740.9"; exon_number "3";
chr2	StringTie	transcript	226180044	226185371	1000	-	.	gene_id "MSTRG.106741"; transcript_id "ENST00000423838"; gene_name "AC068138.1"; ref_gene_id "ENSG00000235070";
chr2	StringTie	exon	226180044	226181125	1000	-	.	gene_id "MSTRG.106741"; transcript_id "ENST00000423838"; exon_number "1"; gene_name "AC068138.1"; ref_gene_id "ENSG00000235070";
chr2	StringTie	exon	226185320	226185371	1000	-	.	gene_id "MSTRG.106741"; transcript_id "ENST00000423838"; exon_number "2"; gene_name "AC068138.1"; ref_gene_id "ENSG00000235070";
chr2	StringTie	transcript	226175392	226185371	1000	-	.	gene_id "MSTRG.106741"; transcript_id "MSTRG.106741.1";
chr2	StringTie	exon	226175392	226175444	1000	-	.	gene_id "MSTRG.106741"; transcript_id "MSTRG.106741.1"; exon_number "1";
chr2	StringTie	exon	226179483	226181125	1000	-	.	gene_id "MSTRG.106741"; transcript_id "MSTRG.106741.1"; exon_number "2";
chr2	StringTie	exon	226185320	226185371	1000	-	.	gene_id "MSTRG.106741"; transcript_id "MSTRG.106741.1"; exon_number "3";
chr2	StringTie	transcript	226177553	226185371	1000	-	.	gene_id "MSTRG.106741"; transcript_id "MSTRG.106741.2";
chr2	StringTie	exon	226177553	226177792	1000	-	.	gene_id "MSTRG.106741"; transcript_id "MSTRG.106741.2"; exon_number "1";
chr2	StringTie	exon	226179483	226181125	1000	-	.	gene_id "MSTRG.106741"; transcript_id "MSTRG.106741.2"; exon_number "2";
chr2	StringTie	exon	226185320	226185371	1000	-	.	gene_id "MSTRG.106741"; transcript_id "MSTRG.106741.2"; exon_number "3";
chr2	StringTie	transcript	226178926	226185557	1000	-	.	gene_id "MSTRG.106741"; transcript_id "MSTRG.106741.3";
chr2	StringTie	exon	226178926	226179596	1000	-	.	gene_id "MSTRG.106741"; transcript_id "MSTRG.106741.3"; exon_number "1";
chr2	StringTie	exon	226185320	226185557	1000	-	.	gene_id "MSTRG.106741"; transcript_id "MSTRG.106741.3"; exon_number "2";
chr2	StringTie	transcript	226189706	226195859	1000	.	.	gene_id "MSTRG.106742"; transcript_id "MSTRG.106742.1";
chr2	StringTie	exon	226189706	226195859	1000	.	.	gene_id "MSTRG.106742"; transcript_id "MSTRG.106742.1"; exon_number "1";
chr2	StringTie	transcript	226198773	226199139	1000	.	.	gene_id "MSTRG.106743"; transcript_id "MSTRG.106743.1";
chr2	StringTie	exon	226198773	226199139	1000	.	.	gene_id "MSTRG.106743"; transcript_id "MSTRG.106743.1"; exon_number "1";
chr2	StringTie	transcript	226201859	226202967	1000	+	.	gene_id "MSTRG.106744"; transcript_id "MSTRG.106744.1";
chr2	StringTie	exon	226201859	226202967	1000	+	.	gene_id "MSTRG.106744"; transcript_id "MSTRG.106744.1"; exon_number "1";
chr2	StringTie	transcript	226223336	226223543	1000	.	.	gene_id "MSTRG.106745"; transcript_id "MSTRG.106745.1";
chr2	StringTie	exon	226223336	226223543	1000	.	.	gene_id "MSTRG.106745"; transcript_id "MSTRG.106745.1"; exon_number "1";
chr2	StringTie	transcript	226224819	226225249	1000	.	.	gene_id "MSTRG.106746"; transcript_id "MSTRG.106746.1";
chr2	StringTie	exon	226224819	226225249	1000	.	.	gene_id "MSTRG.106746"; transcript_id "MSTRG.106746.1"; exon_number "1";
chr2	StringTie	transcript	226225766	226226270	1000	.	.	gene_id "MSTRG.106747"; transcript_id "MSTRG.106747.1";
chr2	StringTie	exon	226225766	226226270	1000	.	.	gene_id "MSTRG.106747"; transcript_id "MSTRG.106747.1"; exon_number "1";
chr2	StringTie	transcript	226227462	226227694	1000	.	.	gene_id "MSTRG.106748"; transcript_id "MSTRG.106748.1";
chr2	StringTie	exon	226227462	226227694	1000	.	.	gene_id "MSTRG.106748"; transcript_id "MSTRG.106748.1"; exon_number "1";
chr2	StringTie	transcript	226235172	226235962	1000	.	.	gene_id "MSTRG.106749"; transcript_id "MSTRG.106749.1";
chr2	StringTie	exon	226235172	226235962	1000	.	.	gene_id "MSTRG.106749"; transcript_id "MSTRG.106749.1"; exon_number "1";
chr1	StringTie	transcript	151905571	151907823	1000	+	.	gene_id "MSTRG.10675"; transcript_id "MSTRG.10675.1";
chr1	StringTie	exon	151905571	151907093	1000	+	.	gene_id "MSTRG.10675"; transcript_id "MSTRG.10675.1"; exon_number "1";
chr1	StringTie	exon	151907196	151907823	1000	+	.	gene_id "MSTRG.10675"; transcript_id "MSTRG.10675.1"; exon_number "2";
chr2	StringTie	transcript	226236972	226237232	1000	.	.	gene_id "MSTRG.106750"; transcript_id "MSTRG.106750.1";
chr2	StringTie	exon	226236972	226237232	1000	.	.	gene_id "MSTRG.106750"; transcript_id "MSTRG.106750.1"; exon_number "1";
chr2	StringTie	transcript	226241641	226243086	1000	.	.	gene_id "MSTRG.106751"; transcript_id "MSTRG.106751.1";
chr2	StringTie	exon	226241641	226243086	1000	.	.	gene_id "MSTRG.106751"; transcript_id "MSTRG.106751.1"; exon_number "1";
chr2	StringTie	transcript	226247412	226247626	1000	.	.	gene_id "MSTRG.106752"; transcript_id "MSTRG.106752.1";
chr2	StringTie	exon	226247412	226247626	1000	.	.	gene_id "MSTRG.106752"; transcript_id "MSTRG.106752.1"; exon_number "1";
chr2	StringTie	transcript	226250100	226263889	1000	+	.	gene_id "MSTRG.106753"; transcript_id "MSTRG.106753.1";
chr2	StringTie	exon	226250100	226250150	1000	+	.	gene_id "MSTRG.106753"; transcript_id "MSTRG.106753.1"; exon_number "1";
chr2	StringTie	exon	226263545	226263889	1000	+	.	gene_id "MSTRG.106753"; transcript_id "MSTRG.106753.1"; exon_number "2";
chr2	StringTie	transcript	226274176	226274489	1000	.	.	gene_id "MSTRG.106754"; transcript_id "MSTRG.106754.1";
chr2	StringTie	exon	226274176	226274489	1000	.	.	gene_id "MSTRG.106754"; transcript_id "MSTRG.106754.1"; exon_number "1";
chr2	StringTie	transcript	226278238	226278444	1000	.	.	gene_id "MSTRG.106755"; transcript_id "MSTRG.106755.1";
chr2	StringTie	exon	226278238	226278444	1000	.	.	gene_id "MSTRG.106755"; transcript_id "MSTRG.106755.1"; exon_number "1";
chr2	StringTie	transcript	226284792	226285863	1000	-	.	gene_id "MSTRG.106756"; transcript_id "MSTRG.106756.1";
chr2	StringTie	exon	226284792	226284951	1000	-	.	gene_id "MSTRG.106756"; transcript_id "MSTRG.106756.1"; exon_number "1";
chr2	StringTie	exon	226285750	226285863	1000	-	.	gene_id "MSTRG.106756"; transcript_id "MSTRG.106756.1"; exon_number "2";
chr2	StringTie	transcript	226297945	226300713	1000	.	.	gene_id "MSTRG.106757"; transcript_id "MSTRG.106757.1";
chr2	StringTie	exon	226297945	226300713	1000	.	.	gene_id "MSTRG.106757"; transcript_id "MSTRG.106757.1"; exon_number "1";
chr2	StringTie	transcript	226308209	226308409	1000	.	.	gene_id "MSTRG.106758"; transcript_id "MSTRG.106758.1";
chr2	StringTie	exon	226308209	226308409	1000	.	.	gene_id "MSTRG.106758"; transcript_id "MSTRG.106758.1"; exon_number "1";
chr2	StringTie	transcript	226311662	226311886	1000	.	.	gene_id "MSTRG.106759"; transcript_id "MSTRG.106759.1";
chr2	StringTie	exon	226311662	226311886	1000	.	.	gene_id "MSTRG.106759"; transcript_id "MSTRG.106759.1"; exon_number "1";
chr1	StringTie	transcript	151949523	151950912	1000	-	.	gene_id "MSTRG.10676"; transcript_id "ENST00000433288"; gene_name "KRT8P28"; ref_gene_id "ENSG00000223810";
chr1	StringTie	exon	151949523	151950912	1000	-	.	gene_id "MSTRG.10676"; transcript_id "ENST00000433288"; exon_number "1"; gene_name "KRT8P28"; ref_gene_id "ENSG00000223810";
chr2	StringTie	transcript	226354957	226355263	1000	.	.	gene_id "MSTRG.106760"; transcript_id "MSTRG.106760.1";
chr2	StringTie	exon	226354957	226355263	1000	.	.	gene_id "MSTRG.106760"; transcript_id "MSTRG.106760.1"; exon_number "1";
chr2	StringTie	transcript	226355611	226355899	1000	.	.	gene_id "MSTRG.106761"; transcript_id "MSTRG.106761.1";
chr2	StringTie	exon	226355611	226355899	1000	.	.	gene_id "MSTRG.106761"; transcript_id "MSTRG.106761.1"; exon_number "1";
chr2	StringTie	transcript	226364286	226364498	1000	.	.	gene_id "MSTRG.106762"; transcript_id "MSTRG.106762.1";
chr2	StringTie	exon	226364286	226364498	1000	.	.	gene_id "MSTRG.106762"; transcript_id "MSTRG.106762.1"; exon_number "1";
chr2	StringTie	transcript	226365689	226366083	1000	.	.	gene_id "MSTRG.106763"; transcript_id "MSTRG.106763.1";
chr2	StringTie	exon	226365689	226366083	1000	.	.	gene_id "MSTRG.106763"; transcript_id "MSTRG.106763.1"; exon_number "1";
chr2	StringTie	transcript	226377088	226378820	1000	.	.	gene_id "MSTRG.106764"; transcript_id "MSTRG.106764.1";
chr2	StringTie	exon	226377088	226378820	1000	.	.	gene_id "MSTRG.106764"; transcript_id "MSTRG.106764.1"; exon_number "1";
chr2	StringTie	transcript	226380308	226380681	1000	.	.	gene_id "MSTRG.106765"; transcript_id "MSTRG.106765.1";
chr2	StringTie	exon	226380308	226380681	1000	.	.	gene_id "MSTRG.106765"; transcript_id "MSTRG.106765.1"; exon_number "1";
chr2	StringTie	transcript	226391331	226393043	1000	.	.	gene_id "MSTRG.106766"; transcript_id "MSTRG.106766.1";
chr2	StringTie	exon	226391331	226393043	1000	.	.	gene_id "MSTRG.106766"; transcript_id "MSTRG.106766.1"; exon_number "1";
chr2	StringTie	transcript	226410306	226410789	1000	.	.	gene_id "MSTRG.106767"; transcript_id "MSTRG.106767.1";
chr2	StringTie	exon	226410306	226410789	1000	.	.	gene_id "MSTRG.106767"; transcript_id "MSTRG.106767.1"; exon_number "1";
chr2	StringTie	transcript	226415423	226415827	1000	.	.	gene_id "MSTRG.106768"; transcript_id "MSTRG.106768.1";
chr2	StringTie	exon	226415423	226415827	1000	.	.	gene_id "MSTRG.106768"; transcript_id "MSTRG.106768.1"; exon_number "1";
chr2	StringTie	transcript	226416211	226416580	1000	.	.	gene_id "MSTRG.106769"; transcript_id "MSTRG.106769.1";
chr2	StringTie	exon	226416211	226416580	1000	.	.	gene_id "MSTRG.106769"; transcript_id "MSTRG.106769.1"; exon_number "1";
chr1	StringTie	transcript	151961904	151967683	1000	.	.	gene_id "MSTRG.10677"; transcript_id "MSTRG.10677.1";
chr1	StringTie	exon	151961904	151967683	1000	.	.	gene_id "MSTRG.10677"; transcript_id "MSTRG.10677.1"; exon_number "1";
chr2	StringTie	transcript	226417608	226417974	1000	.	.	gene_id "MSTRG.106770"; transcript_id "MSTRG.106770.1";
chr2	StringTie	exon	226417608	226417974	1000	.	.	gene_id "MSTRG.106770"; transcript_id "MSTRG.106770.1"; exon_number "1";
chr2	StringTie	transcript	226418508	226419013	1000	.	.	gene_id "MSTRG.106771"; transcript_id "MSTRG.106771.1";
chr2	StringTie	exon	226418508	226419013	1000	.	.	gene_id "MSTRG.106771"; transcript_id "MSTRG.106771.1"; exon_number "1";
chr2	StringTie	transcript	226429712	226432410	1000	+	.	gene_id "MSTRG.106772"; transcript_id "MSTRG.106772.1";
chr2	StringTie	exon	226429712	226429886	1000	+	.	gene_id "MSTRG.106772"; transcript_id "MSTRG.106772.1"; exon_number "1";
chr2	StringTie	exon	226430769	226430809	1000	+	.	gene_id "MSTRG.106772"; transcript_id "MSTRG.106772.1"; exon_number "2";
chr2	StringTie	exon	226431658	226431825	1000	+	.	gene_id "MSTRG.106772"; transcript_id "MSTRG.106772.1"; exon_number "3";
chr2	StringTie	exon	226432060	226432410	1000	+	.	gene_id "MSTRG.106772"; transcript_id "MSTRG.106772.1"; exon_number "4";
chr2	StringTie	transcript	226429748	226432280	1000	+	.	gene_id "MSTRG.106772"; transcript_id "MSTRG.106772.2";
chr2	StringTie	exon	226429748	226429886	1000	+	.	gene_id "MSTRG.106772"; transcript_id "MSTRG.106772.2"; exon_number "1";
chr2	StringTie	exon	226430769	226430809	1000	+	.	gene_id "MSTRG.106772"; transcript_id "MSTRG.106772.2"; exon_number "2";
chr2	StringTie	exon	226432060	226432280	1000	+	.	gene_id "MSTRG.106772"; transcript_id "MSTRG.106772.2"; exon_number "3";
chr2	StringTie	transcript	226453580	226462597	1000	-	.	gene_id "MSTRG.106773"; transcript_id "MSTRG.106773.1";
chr2	StringTie	exon	226453580	226453765	1000	-	.	gene_id "MSTRG.106773"; transcript_id "MSTRG.106773.1"; exon_number "1";
chr2	StringTie	exon	226454656	226454814	1000	-	.	gene_id "MSTRG.106773"; transcript_id "MSTRG.106773.1"; exon_number "2";
chr2	StringTie	exon	226461941	226462597	1000	-	.	gene_id "MSTRG.106773"; transcript_id "MSTRG.106773.1"; exon_number "3";
chr2	StringTie	transcript	226454577	226455138	1000	-	.	gene_id "MSTRG.106773"; transcript_id "MSTRG.106773.2";
chr2	StringTie	exon	226454577	226454814	1000	-	.	gene_id "MSTRG.106773"; transcript_id "MSTRG.106773.2"; exon_number "1";
chr2	StringTie	exon	226455040	226455138	1000	-	.	gene_id "MSTRG.106773"; transcript_id "MSTRG.106773.2"; exon_number "2";
chr2	StringTie	transcript	226454647	226467703	1000	-	.	gene_id "MSTRG.106773"; transcript_id "MSTRG.106773.3";
chr2	StringTie	exon	226454647	226454814	1000	-	.	gene_id "MSTRG.106773"; transcript_id "MSTRG.106773.3"; exon_number "1";
chr2	StringTie	exon	226466238	226467703	1000	-	.	gene_id "MSTRG.106773"; transcript_id "MSTRG.106773.3"; exon_number "2";
chr2	StringTie	transcript	226454647	226461786	1000	-	.	gene_id "MSTRG.106773"; transcript_id "MSTRG.106773.4";
chr2	StringTie	exon	226454647	226454814	1000	-	.	gene_id "MSTRG.106773"; transcript_id "MSTRG.106773.4"; exon_number "1";
chr2	StringTie	exon	226460651	226461786	1000	-	.	gene_id "MSTRG.106773"; transcript_id "MSTRG.106773.4"; exon_number "2";
chr2	StringTie	transcript	226454647	226460729	1000	-	.	gene_id "MSTRG.106773"; transcript_id "MSTRG.106773.5";
chr2	StringTie	exon	226454647	226454814	1000	-	.	gene_id "MSTRG.106773"; transcript_id "MSTRG.106773.5"; exon_number "1";
chr2	StringTie	exon	226460656	226460729	1000	-	.	gene_id "MSTRG.106773"; transcript_id "MSTRG.106773.5"; exon_number "2";
chr2	StringTie	transcript	226454647	226462282	1000	-	.	gene_id "MSTRG.106773"; transcript_id "MSTRG.106773.6";
chr2	StringTie	exon	226454647	226454814	1000	-	.	gene_id "MSTRG.106773"; transcript_id "MSTRG.106773.6"; exon_number "1";
chr2	StringTie	exon	226461952	226462282	1000	-	.	gene_id "MSTRG.106773"; transcript_id "MSTRG.106773.6"; exon_number "2";
chr2	StringTie	transcript	226469097	226469413	1000	.	.	gene_id "MSTRG.106774"; transcript_id "MSTRG.106774.1";
chr2	StringTie	exon	226469097	226469413	1000	.	.	gene_id "MSTRG.106774"; transcript_id "MSTRG.106774.1"; exon_number "1";
chr2	StringTie	transcript	226471197	226480117	1000	+	.	gene_id "MSTRG.106775"; transcript_id "MSTRG.106775.1";
chr2	StringTie	exon	226471197	226480117	1000	+	.	gene_id "MSTRG.106775"; transcript_id "MSTRG.106775.1"; exon_number "1";
chr2	StringTie	transcript	226482081	226482323	1000	.	.	gene_id "MSTRG.106776"; transcript_id "MSTRG.106776.1";
chr2	StringTie	exon	226482081	226482323	1000	.	.	gene_id "MSTRG.106776"; transcript_id "MSTRG.106776.1"; exon_number "1";
chr2	StringTie	transcript	226484022	226484244	1000	.	.	gene_id "MSTRG.106777"; transcript_id "MSTRG.106777.1";
chr2	StringTie	exon	226484022	226484244	1000	.	.	gene_id "MSTRG.106777"; transcript_id "MSTRG.106777.1"; exon_number "1";
chr2	StringTie	transcript	226494704	226494973	1000	.	.	gene_id "MSTRG.106778"; transcript_id "MSTRG.106778.1";
chr2	StringTie	exon	226494704	226494973	1000	.	.	gene_id "MSTRG.106778"; transcript_id "MSTRG.106778.1"; exon_number "1";
chr2	StringTie	transcript	226500279	226500980	1000	.	.	gene_id "MSTRG.106779"; transcript_id "MSTRG.106779.1";
chr2	StringTie	exon	226500279	226500980	1000	.	.	gene_id "MSTRG.106779"; transcript_id "MSTRG.106779.1"; exon_number "1";
chr1	StringTie	transcript	151971204	151972181	1000	-	.	gene_id "MSTRG.10678"; transcript_id "MSTRG.10678.1";
chr1	StringTie	exon	151971204	151972181	1000	-	.	gene_id "MSTRG.10678"; transcript_id "MSTRG.10678.1"; exon_number "1";
chr2	StringTie	transcript	226501378	226501655	1000	.	.	gene_id "MSTRG.106780"; transcript_id "MSTRG.106780.1";
chr2	StringTie	exon	226501378	226501655	1000	.	.	gene_id "MSTRG.106780"; transcript_id "MSTRG.106780.1"; exon_number "1";
chr2	StringTie	transcript	226502332	226503661	1000	.	.	gene_id "MSTRG.106781"; transcript_id "MSTRG.106781.1";
chr2	StringTie	exon	226502332	226503661	1000	.	.	gene_id "MSTRG.106781"; transcript_id "MSTRG.106781.1"; exon_number "1";
chr2	StringTie	transcript	226505989	226509056	1000	-	.	gene_id "MSTRG.106782"; transcript_id "MSTRG.106782.1";
chr2	StringTie	exon	226505989	226509056	1000	-	.	gene_id "MSTRG.106782"; transcript_id "MSTRG.106782.1"; exon_number "1";
chr2	StringTie	transcript	226506611	226508923	1000	-	.	gene_id "MSTRG.106782"; transcript_id "MSTRG.106782.2";
chr2	StringTie	exon	226506611	226508335	1000	-	.	gene_id "MSTRG.106782"; transcript_id "MSTRG.106782.2"; exon_number "1";
chr2	StringTie	exon	226508768	226508923	1000	-	.	gene_id "MSTRG.106782"; transcript_id "MSTRG.106782.2"; exon_number "2";
chr2	StringTie	transcript	226510413	226510721	1000	.	.	gene_id "MSTRG.106783"; transcript_id "MSTRG.106783.1";
chr2	StringTie	exon	226510413	226510721	1000	.	.	gene_id "MSTRG.106783"; transcript_id "MSTRG.106783.1"; exon_number "1";
chr2	StringTie	transcript	226513206	226513581	1000	.	.	gene_id "MSTRG.106784"; transcript_id "MSTRG.106784.1";
chr2	StringTie	exon	226513206	226513581	1000	.	.	gene_id "MSTRG.106784"; transcript_id "MSTRG.106784.1"; exon_number "1";
chr2	StringTie	transcript	226520902	226521164	1000	.	.	gene_id "MSTRG.106785"; transcript_id "MSTRG.106785.1";
chr2	StringTie	exon	226520902	226521164	1000	.	.	gene_id "MSTRG.106785"; transcript_id "MSTRG.106785.1"; exon_number "1";
chr2	StringTie	transcript	226532991	226534854	1000	.	.	gene_id "MSTRG.106786"; transcript_id "MSTRG.106786.1";
chr2	StringTie	exon	226532991	226534854	1000	.	.	gene_id "MSTRG.106786"; transcript_id "MSTRG.106786.1"; exon_number "1";
chr2	StringTie	transcript	226537991	226538196	1000	.	.	gene_id "MSTRG.106787"; transcript_id "MSTRG.106787.1";
chr2	StringTie	exon	226537991	226538196	1000	.	.	gene_id "MSTRG.106787"; transcript_id "MSTRG.106787.1"; exon_number "1";
chr2	StringTie	transcript	226542003	226542373	1000	.	.	gene_id "MSTRG.106788"; transcript_id "MSTRG.106788.1";
chr2	StringTie	exon	226542003	226542373	1000	.	.	gene_id "MSTRG.106788"; transcript_id "MSTRG.106788.1"; exon_number "1";
chr2	StringTie	transcript	226551011	226551374	1000	-	.	gene_id "MSTRG.106789"; transcript_id "MSTRG.106789.1";
chr2	StringTie	exon	226551011	226551374	1000	-	.	gene_id "MSTRG.106789"; transcript_id "MSTRG.106789.1"; exon_number "1";
chr1	StringTie	transcript	151972782	151973189	1000	.	.	gene_id "MSTRG.10679"; transcript_id "MSTRG.10679.1";
chr1	StringTie	exon	151972782	151973189	1000	.	.	gene_id "MSTRG.10679"; transcript_id "MSTRG.10679.1"; exon_number "1";
chr2	StringTie	transcript	226557057	226557453	1000	.	.	gene_id "MSTRG.106790"; transcript_id "MSTRG.106790.1";
chr2	StringTie	exon	226557057	226557453	1000	.	.	gene_id "MSTRG.106790"; transcript_id "MSTRG.106790.1"; exon_number "1";
chr2	StringTie	transcript	226559904	226560146	1000	.	.	gene_id "MSTRG.106791"; transcript_id "MSTRG.106791.1";
chr2	StringTie	exon	226559904	226560146	1000	.	.	gene_id "MSTRG.106791"; transcript_id "MSTRG.106791.1"; exon_number "1";
chr2	StringTie	transcript	226562257	226562530	1000	.	.	gene_id "MSTRG.106792"; transcript_id "MSTRG.106792.1";
chr2	StringTie	exon	226562257	226562530	1000	.	.	gene_id "MSTRG.106792"; transcript_id "MSTRG.106792.1"; exon_number "1";
chr2	StringTie	transcript	226563407	226563673	1000	.	.	gene_id "MSTRG.106793"; transcript_id "MSTRG.106793.1";
chr2	StringTie	exon	226563407	226563673	1000	.	.	gene_id "MSTRG.106793"; transcript_id "MSTRG.106793.1"; exon_number "1";
chr2	StringTie	transcript	226572983	226573224	1000	.	.	gene_id "MSTRG.106794"; transcript_id "MSTRG.106794.1";
chr2	StringTie	exon	226572983	226573224	1000	.	.	gene_id "MSTRG.106794"; transcript_id "MSTRG.106794.1"; exon_number "1";
chr2	StringTie	transcript	226574956	226577143	1000	.	.	gene_id "MSTRG.106795"; transcript_id "MSTRG.106795.1";
chr2	StringTie	exon	226574956	226577143	1000	.	.	gene_id "MSTRG.106795"; transcript_id "MSTRG.106795.1"; exon_number "1";
chr2	StringTie	transcript	226578092	226578758	1000	.	.	gene_id "MSTRG.106796"; transcript_id "MSTRG.106796.1";
chr2	StringTie	exon	226578092	226578758	1000	.	.	gene_id "MSTRG.106796"; transcript_id "MSTRG.106796.1"; exon_number "1";
chr2	StringTie	transcript	226584780	226585111	1000	.	.	gene_id "MSTRG.106797"; transcript_id "MSTRG.106797.1";
chr2	StringTie	exon	226584780	226585111	1000	.	.	gene_id "MSTRG.106797"; transcript_id "MSTRG.106797.1"; exon_number "1";
chr2	StringTie	transcript	226586277	226586624	1000	.	.	gene_id "MSTRG.106798"; transcript_id "MSTRG.106798.1";
chr2	StringTie	exon	226586277	226586624	1000	.	.	gene_id "MSTRG.106798"; transcript_id "MSTRG.106798.1"; exon_number "1";
chr2	StringTie	transcript	226587623	226589406	1000	.	.	gene_id "MSTRG.106799"; transcript_id "MSTRG.106799.1";
chr2	StringTie	exon	226587623	226589406	1000	.	.	gene_id "MSTRG.106799"; transcript_id "MSTRG.106799.1"; exon_number "1";
chr1	StringTie	transcript	13556122	13556663	1000	.	.	gene_id "MSTRG.1068"; transcript_id "MSTRG.1068.1";
chr1	StringTie	exon	13556122	13556663	1000	.	.	gene_id "MSTRG.1068"; transcript_id "MSTRG.1068.1"; exon_number "1";
chr1	StringTie	transcript	151973892	151974398	1000	.	.	gene_id "MSTRG.10680"; transcript_id "MSTRG.10680.1";
chr1	StringTie	exon	151973892	151974398	1000	.	.	gene_id "MSTRG.10680"; transcript_id "MSTRG.10680.1"; exon_number "1";
chr2	StringTie	transcript	226592777	226593115	1000	.	.	gene_id "MSTRG.106800"; transcript_id "MSTRG.106800.1";
chr2	StringTie	exon	226592777	226593115	1000	.	.	gene_id "MSTRG.106800"; transcript_id "MSTRG.106800.1"; exon_number "1";
chr2	StringTie	transcript	226594629	226609622	1000	-	.	gene_id "MSTRG.106801"; transcript_id "MSTRG.106801.1";
chr2	StringTie	exon	226594629	226609622	1000	-	.	gene_id "MSTRG.106801"; transcript_id "MSTRG.106801.1"; exon_number "1";
chr2	StringTie	transcript	226597376	226609610	1000	-	.	gene_id "MSTRG.106801"; transcript_id "MSTRG.106801.2";
chr2	StringTie	exon	226597376	226599342	1000	-	.	gene_id "MSTRG.106801"; transcript_id "MSTRG.106801.2"; exon_number "1";
chr2	StringTie	exon	226601274	226609610	1000	-	.	gene_id "MSTRG.106801"; transcript_id "MSTRG.106801.2"; exon_number "2";
chr2	StringTie	transcript	226608766	226609403	1000	-	.	gene_id "MSTRG.106801"; transcript_id "MSTRG.106801.3";
chr2	StringTie	exon	226608766	226608973	1000	-	.	gene_id "MSTRG.106801"; transcript_id "MSTRG.106801.3"; exon_number "1";
chr2	StringTie	exon	226609381	226609403	1000	-	.	gene_id "MSTRG.106801"; transcript_id "MSTRG.106801.3"; exon_number "2";
chr2	StringTie	transcript	226611999	226613087	1000	.	.	gene_id "MSTRG.106802"; transcript_id "MSTRG.106802.1";
chr2	StringTie	exon	226611999	226613087	1000	.	.	gene_id "MSTRG.106802"; transcript_id "MSTRG.106802.1"; exon_number "1";
chr2	StringTie	transcript	226619628	226639163	1000	-	.	gene_id "MSTRG.106803"; transcript_id "MSTRG.106803.1";
chr2	StringTie	exon	226619628	226621255	1000	-	.	gene_id "MSTRG.106803"; transcript_id "MSTRG.106803.1"; exon_number "1";
chr2	StringTie	exon	226626027	226626238	1000	-	.	gene_id "MSTRG.106803"; transcript_id "MSTRG.106803.1"; exon_number "2";
chr2	StringTie	exon	226639018	226639163	1000	-	.	gene_id "MSTRG.106803"; transcript_id "MSTRG.106803.1"; exon_number "3";
chr2	StringTie	transcript	226619680	226639038	1000	-	.	gene_id "MSTRG.106803"; transcript_id "MSTRG.106803.2";
chr2	StringTie	exon	226619680	226621255	1000	-	.	gene_id "MSTRG.106803"; transcript_id "MSTRG.106803.2"; exon_number "1";
chr2	StringTie	exon	226639018	226639038	1000	-	.	gene_id "MSTRG.106803"; transcript_id "MSTRG.106803.2"; exon_number "2";
chr2	StringTie	transcript	226643401	226643707	1000	.	.	gene_id "MSTRG.106804"; transcript_id "MSTRG.106804.1";
chr2	StringTie	exon	226643401	226643707	1000	.	.	gene_id "MSTRG.106804"; transcript_id "MSTRG.106804.1"; exon_number "1";
chr2	StringTie	transcript	226645082	226645809	1000	.	.	gene_id "MSTRG.106805"; transcript_id "MSTRG.106805.1";
chr2	StringTie	exon	226645082	226645809	1000	.	.	gene_id "MSTRG.106805"; transcript_id "MSTRG.106805.1"; exon_number "1";
chr2	StringTie	transcript	226646307	226646632	1000	.	.	gene_id "MSTRG.106806"; transcript_id "MSTRG.106806.1";
chr2	StringTie	exon	226646307	226646632	1000	.	.	gene_id "MSTRG.106806"; transcript_id "MSTRG.106806.1"; exon_number "1";
chr2	StringTie	transcript	226647156	226652493	1000	.	.	gene_id "MSTRG.106807"; transcript_id "MSTRG.106807.1";
chr2	StringTie	exon	226647156	226652493	1000	.	.	gene_id "MSTRG.106807"; transcript_id "MSTRG.106807.1"; exon_number "1";
chr2	StringTie	transcript	226653144	226654962	1000	.	.	gene_id "MSTRG.106808"; transcript_id "MSTRG.106808.1";
chr2	StringTie	exon	226653144	226654962	1000	.	.	gene_id "MSTRG.106808"; transcript_id "MSTRG.106808.1"; exon_number "1";
chr2	StringTie	transcript	226656818	226657391	1000	.	.	gene_id "MSTRG.106809"; transcript_id "MSTRG.106809.1";
chr2	StringTie	exon	226656818	226657391	1000	.	.	gene_id "MSTRG.106809"; transcript_id "MSTRG.106809.1"; exon_number "1";
chr1	StringTie	transcript	151976529	151976898	1000	.	.	gene_id "MSTRG.10681"; transcript_id "MSTRG.10681.1";
chr1	StringTie	exon	151976529	151976898	1000	.	.	gene_id "MSTRG.10681"; transcript_id "MSTRG.10681.1"; exon_number "1";
chr2	StringTie	transcript	226658710	226658793	1000	-	.	gene_id "MSTRG.106810"; transcript_id "ENST00000582265"; gene_name "MIR5702"; ref_gene_id "ENSG00000263363";
chr2	StringTie	exon	226658710	226658793	1000	-	.	gene_id "MSTRG.106810"; transcript_id "ENST00000582265"; exon_number "1"; gene_name "MIR5702"; ref_gene_id "ENSG00000263363";
chr2	StringTie	transcript	226665185	226667925	1000	-	.	gene_id "MSTRG.106811"; transcript_id "MSTRG.106811.1";
chr2	StringTie	exon	226665185	226667242	1000	-	.	gene_id "MSTRG.106811"; transcript_id "MSTRG.106811.1"; exon_number "1";
chr2	StringTie	exon	226667552	226667925	1000	-	.	gene_id "MSTRG.106811"; transcript_id "MSTRG.106811.1"; exon_number "2";
chr2	StringTie	transcript	226666977	226682637	1000	-	.	gene_id "MSTRG.106811"; transcript_id "MSTRG.106811.2";
chr2	StringTie	exon	226666977	226667242	1000	-	.	gene_id "MSTRG.106811"; transcript_id "MSTRG.106811.2"; exon_number "1";
chr2	StringTie	exon	226682617	226682637	1000	-	.	gene_id "MSTRG.106811"; transcript_id "MSTRG.106811.2"; exon_number "2";
chr2	StringTie	transcript	226671564	226671764	1000	.	.	gene_id "MSTRG.106812"; transcript_id "MSTRG.106812.1";
chr2	StringTie	exon	226671564	226671764	1000	.	.	gene_id "MSTRG.106812"; transcript_id "MSTRG.106812.1"; exon_number "1";
chr2	StringTie	transcript	226689543	226690422	1000	.	.	gene_id "MSTRG.106813"; transcript_id "MSTRG.106813.1";
chr2	StringTie	exon	226689543	226690422	1000	.	.	gene_id "MSTRG.106813"; transcript_id "MSTRG.106813.1"; exon_number "1";
chr2	StringTie	transcript	226699632	226699891	1000	.	.	gene_id "MSTRG.106814"; transcript_id "MSTRG.106814.1";
chr2	StringTie	exon	226699632	226699891	1000	.	.	gene_id "MSTRG.106814"; transcript_id "MSTRG.106814.1"; exon_number "1";
chr2	StringTie	transcript	226708725	226724341	1000	-	.	gene_id "MSTRG.106815"; transcript_id "MSTRG.106815.1";
chr2	StringTie	exon	226708725	226709869	1000	-	.	gene_id "MSTRG.106815"; transcript_id "MSTRG.106815.1"; exon_number "1";
chr2	StringTie	exon	226713925	226714031	1000	-	.	gene_id "MSTRG.106815"; transcript_id "MSTRG.106815.1"; exon_number "2";
chr2	StringTie	exon	226723470	226724341	1000	-	.	gene_id "MSTRG.106815"; transcript_id "MSTRG.106815.1"; exon_number "3";
chr2	StringTie	transcript	226731317	226799759	1000	-	.	gene_id "MSTRG.106816"; transcript_id "ENST00000305123"; gene_name "IRS1"; ref_gene_id "ENSG00000169047";
chr2	StringTie	exon	226731317	226736250	1000	-	.	gene_id "MSTRG.106816"; transcript_id "ENST00000305123"; exon_number "1"; gene_name "IRS1"; ref_gene_id "ENSG00000169047";
chr2	StringTie	exon	226794989	226799759	1000	-	.	gene_id "MSTRG.106816"; transcript_id "ENST00000305123"; exon_number "2"; gene_name "IRS1"; ref_gene_id "ENSG00000169047";
chr2	StringTie	transcript	226792138	226795246	1000	-	.	gene_id "MSTRG.106816"; transcript_id "ENST00000498335"; gene_name "IRS1"; ref_gene_id "ENSG00000169047";
chr2	StringTie	exon	226792138	226792385	1000	-	.	gene_id "MSTRG.106816"; transcript_id "ENST00000498335"; exon_number "1"; gene_name "IRS1"; ref_gene_id "ENSG00000169047";
chr2	StringTie	exon	226794989	226795246	1000	-	.	gene_id "MSTRG.106816"; transcript_id "ENST00000498335"; exon_number "2"; gene_name "IRS1"; ref_gene_id "ENSG00000169047";
chr2	StringTie	transcript	226724923	226750252	1000	-	.	gene_id "MSTRG.106816"; transcript_id "MSTRG.106816.1";
chr2	StringTie	exon	226724923	226725370	1000	-	.	gene_id "MSTRG.106816"; transcript_id "MSTRG.106816.1"; exon_number "1";
chr2	StringTie	exon	226732747	226736250	1000	-	.	gene_id "MSTRG.106816"; transcript_id "MSTRG.106816.1"; exon_number "2";
chr2	StringTie	exon	226750124	226750252	1000	-	.	gene_id "MSTRG.106816"; transcript_id "MSTRG.106816.1"; exon_number "3";
chr2	StringTie	transcript	226789584	226800083	1000	-	.	gene_id "MSTRG.106816"; transcript_id "MSTRG.106816.10";
chr2	StringTie	exon	226789584	226789622	1000	-	.	gene_id "MSTRG.106816"; transcript_id "MSTRG.106816.10"; exon_number "1";
chr2	StringTie	exon	226794989	226800083	1000	-	.	gene_id "MSTRG.106816"; transcript_id "MSTRG.106816.10"; exon_number "2";
chr2	StringTie	transcript	226727367	226754017	1000	-	.	gene_id "MSTRG.106816"; transcript_id "MSTRG.106816.2";
chr2	StringTie	exon	226727367	226736250	1000	-	.	gene_id "MSTRG.106816"; transcript_id "MSTRG.106816.2"; exon_number "1";
chr2	StringTie	exon	226749223	226754017	1000	-	.	gene_id "MSTRG.106816"; transcript_id "MSTRG.106816.2"; exon_number "2";
chr2	StringTie	transcript	226729809	226749503	1000	-	.	gene_id "MSTRG.106816"; transcript_id "MSTRG.106816.3";
chr2	StringTie	exon	226729809	226736250	1000	-	.	gene_id "MSTRG.106816"; transcript_id "MSTRG.106816.3"; exon_number "1";
chr2	StringTie	exon	226749371	226749503	1000	-	.	gene_id "MSTRG.106816"; transcript_id "MSTRG.106816.3"; exon_number "2";
chr2	StringTie	transcript	226772128	226800148	1000	-	.	gene_id "MSTRG.106816"; transcript_id "MSTRG.106816.5";
chr2	StringTie	exon	226772128	226772664	1000	-	.	gene_id "MSTRG.106816"; transcript_id "MSTRG.106816.5"; exon_number "1";
chr2	StringTie	exon	226794989	226800148	1000	-	.	gene_id "MSTRG.106816"; transcript_id "MSTRG.106816.5"; exon_number "2";
chr2	StringTie	transcript	226782589	226802984	1000	-	.	gene_id "MSTRG.106816"; transcript_id "MSTRG.106816.6";
chr2	StringTie	exon	226782589	226786311	1000	-	.	gene_id "MSTRG.106816"; transcript_id "MSTRG.106816.6"; exon_number "1";
chr2	StringTie	exon	226794989	226799494	1000	-	.	gene_id "MSTRG.106816"; transcript_id "MSTRG.106816.6"; exon_number "2";
chr2	StringTie	exon	226800216	226802984	1000	-	.	gene_id "MSTRG.106816"; transcript_id "MSTRG.106816.6"; exon_number "3";
chr2	StringTie	transcript	226783560	226804017	1000	-	.	gene_id "MSTRG.106816"; transcript_id "MSTRG.106816.7";
chr2	StringTie	exon	226783560	226786311	1000	-	.	gene_id "MSTRG.106816"; transcript_id "MSTRG.106816.7"; exon_number "1";
chr2	StringTie	exon	226794989	226799545	1000	-	.	gene_id "MSTRG.106816"; transcript_id "MSTRG.106816.7"; exon_number "2";
chr2	StringTie	exon	226800555	226804017	1000	-	.	gene_id "MSTRG.106816"; transcript_id "MSTRG.106816.7"; exon_number "3";
chr2	StringTie	transcript	226783654	226803979	1000	-	.	gene_id "MSTRG.106816"; transcript_id "MSTRG.106816.8";
chr2	StringTie	exon	226783654	226786311	1000	-	.	gene_id "MSTRG.106816"; transcript_id "MSTRG.106816.8"; exon_number "1";
chr2	StringTie	exon	226794989	226799621	1000	-	.	gene_id "MSTRG.106816"; transcript_id "MSTRG.106816.8"; exon_number "2";
chr2	StringTie	exon	226800209	226803979	1000	-	.	gene_id "MSTRG.106816"; transcript_id "MSTRG.106816.8"; exon_number "3";
chr2	StringTie	transcript	226785450	226800071	1000	-	.	gene_id "MSTRG.106816"; transcript_id "MSTRG.106816.9";
chr2	StringTie	exon	226785450	226786311	1000	-	.	gene_id "MSTRG.106816"; transcript_id "MSTRG.106816.9"; exon_number "1";
chr2	StringTie	exon	226791103	226800071	1000	-	.	gene_id "MSTRG.106816"; transcript_id "MSTRG.106816.9"; exon_number "2";
chr2	StringTie	transcript	226835936	226999215	1000	+	.	gene_id "MSTRG.106817"; transcript_id "ENST00000341329"; gene_name "RHBDD1"; ref_gene_id "ENSG00000144468";
chr2	StringTie	exon	226835936	226836087	1000	+	.	gene_id "MSTRG.106817"; transcript_id "ENST00000341329"; exon_number "1"; gene_name "RHBDD1"; ref_gene_id "ENSG00000144468";
chr2	StringTie	exon	226864604	226865126	1000	+	.	gene_id "MSTRG.106817"; transcript_id "ENST00000341329"; exon_number "2"; gene_name "RHBDD1"; ref_gene_id "ENSG00000144468";
chr2	StringTie	exon	226867186	226867318	1000	+	.	gene_id "MSTRG.106817"; transcript_id "ENST00000341329"; exon_number "3"; gene_name "RHBDD1"; ref_gene_id "ENSG00000144468";
chr2	StringTie	exon	226906793	226906881	1000	+	.	gene_id "MSTRG.106817"; transcript_id "ENST00000341329"; exon_number "4"; gene_name "RHBDD1"; ref_gene_id "ENSG00000144468";
chr2	StringTie	exon	226908822	226908878	1000	+	.	gene_id "MSTRG.106817"; transcript_id "ENST00000341329"; exon_number "5"; gene_name "RHBDD1"; ref_gene_id "ENSG00000144468";
chr2	StringTie	exon	226914208	226914351	1000	+	.	gene_id "MSTRG.106817"; transcript_id "ENST00000341329"; exon_number "6"; gene_name "RHBDD1"; ref_gene_id "ENSG00000144468";
chr2	StringTie	exon	226995431	226999215	1000	+	.	gene_id "MSTRG.106817"; transcript_id "ENST00000341329"; exon_number "7"; gene_name "RHBDD1"; ref_gene_id "ENSG00000144468";
chr2	StringTie	transcript	226835955	226999201	1000	+	.	gene_id "MSTRG.106817"; transcript_id "ENST00000392062"; gene_name "RHBDD1"; ref_gene_id "ENSG00000144468";
chr2	StringTie	exon	226835955	226836087	1000	+	.	gene_id "MSTRG.106817"; transcript_id "ENST00000392062"; exon_number "1"; gene_name "RHBDD1"; ref_gene_id "ENSG00000144468";
chr2	StringTie	exon	226838073	226838154	1000	+	.	gene_id "MSTRG.106817"; transcript_id "ENST00000392062"; exon_number "2"; gene_name "RHBDD1"; ref_gene_id "ENSG00000144468";
chr2	StringTie	exon	226839409	226839627	1000	+	.	gene_id "MSTRG.106817"; transcript_id "ENST00000392062"; exon_number "3"; gene_name "RHBDD1"; ref_gene_id "ENSG00000144468";
chr2	StringTie	exon	226864604	226865126	1000	+	.	gene_id "MSTRG.106817"; transcript_id "ENST00000392062"; exon_number "4"; gene_name "RHBDD1"; ref_gene_id "ENSG00000144468";
chr2	StringTie	exon	226867186	226867318	1000	+	.	gene_id "MSTRG.106817"; transcript_id "ENST00000392062"; exon_number "5"; gene_name "RHBDD1"; ref_gene_id "ENSG00000144468";
chr2	StringTie	exon	226906793	226906881	1000	+	.	gene_id "MSTRG.106817"; transcript_id "ENST00000392062"; exon_number "6"; gene_name "RHBDD1"; ref_gene_id "ENSG00000144468";
chr2	StringTie	exon	226908822	226908878	1000	+	.	gene_id "MSTRG.106817"; transcript_id "ENST00000392062"; exon_number "7"; gene_name "RHBDD1"; ref_gene_id "ENSG00000144468";
chr2	StringTie	exon	226914208	226914351	1000	+	.	gene_id "MSTRG.106817"; transcript_id "ENST00000392062"; exon_number "8"; gene_name "RHBDD1"; ref_gene_id "ENSG00000144468";
chr2	StringTie	exon	226995431	226999201	1000	+	.	gene_id "MSTRG.106817"; transcript_id "ENST00000392062"; exon_number "9"; gene_name "RHBDD1"; ref_gene_id "ENSG00000144468";
chr2	StringTie	transcript	226906712	226988498	1000	+	.	gene_id "MSTRG.106817"; transcript_id "ENST00000409053"; gene_name "RHBDD1"; ref_gene_id "ENSG00000144468";
chr2	StringTie	exon	226906712	226906881	1000	+	.	gene_id "MSTRG.106817"; transcript_id "ENST00000409053"; exon_number "1"; gene_name "RHBDD1"; ref_gene_id "ENSG00000144468";
chr2	StringTie	exon	226908822	226908878	1000	+	.	gene_id "MSTRG.106817"; transcript_id "ENST00000409053"; exon_number "2"; gene_name "RHBDD1"; ref_gene_id "ENSG00000144468";
chr2	StringTie	exon	226914208	226914351	1000	+	.	gene_id "MSTRG.106817"; transcript_id "ENST00000409053"; exon_number "3"; gene_name "RHBDD1"; ref_gene_id "ENSG00000144468";
chr2	StringTie	exon	226988332	226988498	1000	+	.	gene_id "MSTRG.106817"; transcript_id "ENST00000409053"; exon_number "4"; gene_name "RHBDD1"; ref_gene_id "ENSG00000144468";
chr2	StringTie	transcript	226836050	226867206	1000	+	.	gene_id "MSTRG.106817"; transcript_id "ENST00000423616"; gene_name "RHBDD1"; ref_gene_id "ENSG00000144468";
chr2	StringTie	exon	226836050	226836087	1000	+	.	gene_id "MSTRG.106817"; transcript_id "ENST00000423616"; exon_number "1"; gene_name "RHBDD1"; ref_gene_id "ENSG00000144468";
chr2	StringTie	exon	226864630	226865126	1000	+	.	gene_id "MSTRG.106817"; transcript_id "ENST00000423616"; exon_number "2"; gene_name "RHBDD1"; ref_gene_id "ENSG00000144468";
chr2	StringTie	exon	226867186	226867206	1000	+	.	gene_id "MSTRG.106817"; transcript_id "ENST00000423616"; exon_number "3"; gene_name "RHBDD1"; ref_gene_id "ENSG00000144468";
chr2	StringTie	transcript	226835581	226865097	1000	+	.	gene_id "MSTRG.106817"; transcript_id "ENST00000424132"; gene_name "RHBDD1"; ref_gene_id "ENSG00000144468";
chr2	StringTie	exon	226835581	226835663	1000	+	.	gene_id "MSTRG.106817"; transcript_id "ENST00000424132"; exon_number "1"; gene_name "RHBDD1"; ref_gene_id "ENSG00000144468";
chr2	StringTie	exon	226864604	226865097	1000	+	.	gene_id "MSTRG.106817"; transcript_id "ENST00000424132"; exon_number "2"; gene_name "RHBDD1"; ref_gene_id "ENSG00000144468";
chr2	StringTie	transcript	226837548	226864856	1000	+	.	gene_id "MSTRG.106817"; transcript_id "ENST00000436481"; gene_name "RHBDD1"; ref_gene_id "ENSG00000144468";
chr2	StringTie	exon	226837548	226837770	1000	+	.	gene_id "MSTRG.106817"; transcript_id "ENST00000436481"; exon_number "1"; gene_name "RHBDD1"; ref_gene_id "ENSG00000144468";
chr2	StringTie	exon	226838073	226838154	1000	+	.	gene_id "MSTRG.106817"; transcript_id "ENST00000436481"; exon_number "2"; gene_name "RHBDD1"; ref_gene_id "ENSG00000144468";
chr2	StringTie	exon	226839409	226839627	1000	+	.	gene_id "MSTRG.106817"; transcript_id "ENST00000436481"; exon_number "3"; gene_name "RHBDD1"; ref_gene_id "ENSG00000144468";
chr2	StringTie	exon	226864604	226864856	1000	+	.	gene_id "MSTRG.106817"; transcript_id "ENST00000436481"; exon_number "4"; gene_name "RHBDD1"; ref_gene_id "ENSG00000144468";
chr2	StringTie	transcript	226836034	226864844	1000	+	.	gene_id "MSTRG.106817"; transcript_id "ENST00000437454"; gene_name "RHBDD1"; ref_gene_id "ENSG00000144468";
chr2	StringTie	exon	226836034	226836087	1000	+	.	gene_id "MSTRG.106817"; transcript_id "ENST00000437454"; exon_number "1"; gene_name "RHBDD1"; ref_gene_id "ENSG00000144468";
chr2	StringTie	exon	226838073	226838154	1000	+	.	gene_id "MSTRG.106817"; transcript_id "ENST00000437454"; exon_number "2"; gene_name "RHBDD1"; ref_gene_id "ENSG00000144468";
chr2	StringTie	exon	226839409	226839627	1000	+	.	gene_id "MSTRG.106817"; transcript_id "ENST00000437454"; exon_number "3"; gene_name "RHBDD1"; ref_gene_id "ENSG00000144468";
chr2	StringTie	exon	226864604	226864844	1000	+	.	gene_id "MSTRG.106817"; transcript_id "ENST00000437454"; exon_number "4"; gene_name "RHBDD1"; ref_gene_id "ENSG00000144468";
chr2	StringTie	transcript	226836044	226864711	1000	+	.	gene_id "MSTRG.106817"; transcript_id "ENST00000443477"; gene_name "RHBDD1"; ref_gene_id "ENSG00000144468";
chr2	StringTie	exon	226836044	226836087	1000	+	.	gene_id "MSTRG.106817"; transcript_id "ENST00000443477"; exon_number "1"; gene_name "RHBDD1"; ref_gene_id "ENSG00000144468";
chr2	StringTie	exon	226839409	226839627	1000	+	.	gene_id "MSTRG.106817"; transcript_id "ENST00000443477"; exon_number "2"; gene_name "RHBDD1"; ref_gene_id "ENSG00000144468";
chr2	StringTie	exon	226864604	226864711	1000	+	.	gene_id "MSTRG.106817"; transcript_id "ENST00000443477"; exon_number "3"; gene_name "RHBDD1"; ref_gene_id "ENSG00000144468";
chr2	StringTie	transcript	226836056	226865065	1000	+	.	gene_id "MSTRG.106817"; transcript_id "ENST00000448992"; gene_name "RHBDD1"; ref_gene_id "ENSG00000144468";
chr2	StringTie	exon	226836056	226836087	1000	+	.	gene_id "MSTRG.106817"; transcript_id "ENST00000448992"; exon_number "1"; gene_name "RHBDD1"; ref_gene_id "ENSG00000144468";
chr2	StringTie	exon	226838073	226838154	1000	+	.	gene_id "MSTRG.106817"; transcript_id "ENST00000448992"; exon_number "2"; gene_name "RHBDD1"; ref_gene_id "ENSG00000144468";
chr2	StringTie	exon	226864604	226865065	1000	+	.	gene_id "MSTRG.106817"; transcript_id "ENST00000448992"; exon_number "3"; gene_name "RHBDD1"; ref_gene_id "ENSG00000144468";
chr2	StringTie	transcript	226837524	226839607	1000	+	.	gene_id "MSTRG.106817"; transcript_id "ENST00000450679"; gene_name "RHBDD1"; ref_gene_id "ENSG00000144468";
chr2	StringTie	exon	226837524	226837838	1000	+	.	gene_id "MSTRG.106817"; transcript_id "ENST00000450679"; exon_number "1"; gene_name "RHBDD1"; ref_gene_id "ENSG00000144468";
chr2	StringTie	exon	226839409	226839607	1000	+	.	gene_id "MSTRG.106817"; transcript_id "ENST00000450679"; exon_number "2"; gene_name "RHBDD1"; ref_gene_id "ENSG00000144468";
chr2	StringTie	transcript	226906851	226914637	1000	+	.	gene_id "MSTRG.106817"; transcript_id "ENST00000473218"; gene_name "RHBDD1"; ref_gene_id "ENSG00000144468";
chr2	StringTie	exon	226906851	226906881	1000	+	.	gene_id "MSTRG.106817"; transcript_id "ENST00000473218"; exon_number "1"; gene_name "RHBDD1"; ref_gene_id "ENSG00000144468";
chr2	StringTie	exon	226908822	226908878	1000	+	.	gene_id "MSTRG.106817"; transcript_id "ENST00000473218"; exon_number "2"; gene_name "RHBDD1"; ref_gene_id "ENSG00000144468";
chr2	StringTie	exon	226914208	226914637	1000	+	.	gene_id "MSTRG.106817"; transcript_id "ENST00000473218"; exon_number "3"; gene_name "RHBDD1"; ref_gene_id "ENSG00000144468";
chr2	StringTie	transcript	226935199	226995675	1000	+	.	gene_id "MSTRG.106817"; transcript_id "ENST00000483268"; gene_name "RHBDD1"; ref_gene_id "ENSG00000144468";
chr2	StringTie	exon	226935199	226935425	1000	+	.	gene_id "MSTRG.106817"; transcript_id "ENST00000483268"; exon_number "1"; gene_name "RHBDD1"; ref_gene_id "ENSG00000144468";
chr2	StringTie	exon	226995431	226995675	1000	+	.	gene_id "MSTRG.106817"; transcript_id "ENST00000483268"; exon_number "2"; gene_name "RHBDD1"; ref_gene_id "ENSG00000144468";
chr2	StringTie	transcript	226906747	226995755	1000	+	.	gene_id "MSTRG.106817"; transcript_id "ENST00000491490"; gene_name "RHBDD1"; ref_gene_id "ENSG00000144468";
chr2	StringTie	exon	226906747	226907021	1000	+	.	gene_id "MSTRG.106817"; transcript_id "ENST00000491490"; exon_number "1"; gene_name "RHBDD1"; ref_gene_id "ENSG00000144468";
chr2	StringTie	exon	226908822	226908878	1000	+	.	gene_id "MSTRG.106817"; transcript_id "ENST00000491490"; exon_number "2"; gene_name "RHBDD1"; ref_gene_id "ENSG00000144468";
chr2	StringTie	exon	226914208	226914351	1000	+	.	gene_id "MSTRG.106817"; transcript_id "ENST00000491490"; exon_number "3"; gene_name "RHBDD1"; ref_gene_id "ENSG00000144468";
chr2	StringTie	exon	226995431	226995755	1000	+	.	gene_id "MSTRG.106817"; transcript_id "ENST00000491490"; exon_number "4"; gene_name "RHBDD1"; ref_gene_id "ENSG00000144468";
chr2	StringTie	transcript	226908221	226995901	1000	+	.	gene_id "MSTRG.106817"; transcript_id "ENST00000493526"; gene_name "RHBDD1"; ref_gene_id "ENSG00000144468";
chr2	StringTie	exon	226908221	226908551	1000	+	.	gene_id "MSTRG.106817"; transcript_id "ENST00000493526"; exon_number "1"; gene_name "RHBDD1"; ref_gene_id "ENSG00000144468";
chr2	StringTie	exon	226908822	226908878	1000	+	.	gene_id "MSTRG.106817"; transcript_id "ENST00000493526"; exon_number "2"; gene_name "RHBDD1"; ref_gene_id "ENSG00000144468";
chr2	StringTie	exon	226914208	226914351	1000	+	.	gene_id "MSTRG.106817"; transcript_id "ENST00000493526"; exon_number "3"; gene_name "RHBDD1"; ref_gene_id "ENSG00000144468";
chr2	StringTie	exon	226995431	226995901	1000	+	.	gene_id "MSTRG.106817"; transcript_id "ENST00000493526"; exon_number "4"; gene_name "RHBDD1"; ref_gene_id "ENSG00000144468";
chr2	StringTie	transcript	226836082	226839626	1000	+	.	gene_id "MSTRG.106817"; transcript_id "ENST00000539613"; gene_name "RHBDD1"; ref_gene_id "ENSG00000144468";
chr2	StringTie	exon	226836082	226836199	1000	+	.	gene_id "MSTRG.106817"; transcript_id "ENST00000539613"; exon_number "1"; gene_name "RHBDD1"; ref_gene_id "ENSG00000144468";
chr2	StringTie	exon	226837548	226837770	1000	+	.	gene_id "MSTRG.106817"; transcript_id "ENST00000539613"; exon_number "2"; gene_name "RHBDD1"; ref_gene_id "ENSG00000144468";
chr2	StringTie	exon	226839409	226839626	1000	+	.	gene_id "MSTRG.106817"; transcript_id "ENST00000539613"; exon_number "3"; gene_name "RHBDD1"; ref_gene_id "ENSG00000144468";
chr2	StringTie	transcript	226804036	226805061	1000	+	.	gene_id "MSTRG.106817"; transcript_id "ENST00000567305"; gene_name "RP11-395N3.1"; ref_gene_id "ENSG00000261379";
chr2	StringTie	exon	226804036	226805061	1000	+	.	gene_id "MSTRG.106817"; transcript_id "ENST00000567305"; exon_number "1"; gene_name "RP11-395N3.1"; ref_gene_id "ENSG00000261379";
chr2	StringTie	transcript	226800146	226811029	1000	+	.	gene_id "MSTRG.106817"; transcript_id "ENST00000607970"; gene_name "RP11-395N3.2"; ref_gene_id "ENSG00000272622";
chr2	StringTie	exon	226800146	226800222	1000	+	.	gene_id "MSTRG.106817"; transcript_id "ENST00000607970"; exon_number "1"; gene_name "RP11-395N3.2"; ref_gene_id "ENSG00000272622";
chr2	StringTie	exon	226807486	226807625	1000	+	.	gene_id "MSTRG.106817"; transcript_id "ENST00000607970"; exon_number "2"; gene_name "RP11-395N3.2"; ref_gene_id "ENSG00000272622";
chr2	StringTie	exon	226808389	226808637	1000	+	.	gene_id "MSTRG.106817"; transcript_id "ENST00000607970"; exon_number "3"; gene_name "RP11-395N3.2"; ref_gene_id "ENSG00000272622";
chr2	StringTie	exon	226810912	226811029	1000	+	.	gene_id "MSTRG.106817"; transcript_id "ENST00000607970"; exon_number "4"; gene_name "RP11-395N3.2"; ref_gene_id "ENSG00000272622";
chr2	StringTie	transcript	226783541	226815421	1000	+	.	gene_id "MSTRG.106817"; transcript_id "MSTRG.106817.1";
chr2	StringTie	exon	226783541	226800222	1000	+	.	gene_id "MSTRG.106817"; transcript_id "MSTRG.106817.1"; exon_number "1";
chr2	StringTie	exon	226807486	226807625	1000	+	.	gene_id "MSTRG.106817"; transcript_id "MSTRG.106817.1"; exon_number "2";
chr2	StringTie	exon	226808389	226808637	1000	+	.	gene_id "MSTRG.106817"; transcript_id "MSTRG.106817.1"; exon_number "3";
chr2	StringTie	exon	226810912	226814294	1000	+	.	gene_id "MSTRG.106817"; transcript_id "MSTRG.106817.1"; exon_number "4";
chr2	StringTie	exon	226814868	226815421	1000	+	.	gene_id "MSTRG.106817"; transcript_id "MSTRG.106817.1"; exon_number "5";
chr2	StringTie	transcript	226795787	226815484	1000	+	.	gene_id "MSTRG.106817"; transcript_id "MSTRG.106817.10";
chr2	StringTie	exon	226795787	226795983	1000	+	.	gene_id "MSTRG.106817"; transcript_id "MSTRG.106817.10"; exon_number "1";
chr2	StringTie	exon	226807486	226807625	1000	+	.	gene_id "MSTRG.106817"; transcript_id "MSTRG.106817.10"; exon_number "2";
chr2	StringTie	exon	226808389	226808637	1000	+	.	gene_id "MSTRG.106817"; transcript_id "MSTRG.106817.10"; exon_number "3";
chr2	StringTie	exon	226809226	226815484	1000	+	.	gene_id "MSTRG.106817"; transcript_id "MSTRG.106817.10"; exon_number "4";
chr2	StringTie	transcript	226836063	226999194	1000	+	.	gene_id "MSTRG.106817"; transcript_id "MSTRG.106817.100";
chr2	StringTie	exon	226836063	226836087	1000	+	.	gene_id "MSTRG.106817"; transcript_id "MSTRG.106817.100"; exon_number "1";
chr2	StringTie	exon	226837548	226837770	1000	+	.	gene_id "MSTRG.106817"; transcript_id "MSTRG.106817.100"; exon_number "2";
chr2	StringTie	exon	226839409	226839627	1000	+	.	gene_id "MSTRG.106817"; transcript_id "MSTRG.106817.100"; exon_number "3";
chr2	StringTie	exon	226864604	226865126	1000	+	.	gene_id "MSTRG.106817"; transcript_id "MSTRG.106817.100"; exon_number "4";
chr2	StringTie	exon	226867186	226867318	1000	+	.	gene_id "MSTRG.106817"; transcript_id "MSTRG.106817.100"; exon_number "5";
chr2	StringTie	exon	226906793	226906881	1000	+	.	gene_id "MSTRG.106817"; transcript_id "MSTRG.106817.100"; exon_number "6";
chr2	StringTie	exon	226908822	226908878	1000	+	.	gene_id "MSTRG.106817"; transcript_id "MSTRG.106817.100"; exon_number "7";
chr2	StringTie	exon	226914208	226914351	1000	+	.	gene_id "MSTRG.106817"; transcript_id "MSTRG.106817.100"; exon_number "8";
chr2	StringTie	exon	226995431	226999194	1000	+	.	gene_id "MSTRG.106817"; transcript_id "MSTRG.106817.100"; exon_number "9";
chr2	StringTie	transcript	226836063	226999194	1000	+	.	gene_id "MSTRG.106817"; transcript_id "MSTRG.106817.101";
chr2	StringTie	exon	226836063	226836087	1000	+	.	gene_id "MSTRG.106817"; transcript_id "MSTRG.106817.101"; exon_number "1";
chr2	StringTie	exon	226837548	226837770	1000	+	.	gene_id "MSTRG.106817"; transcript_id "MSTRG.106817.101"; exon_number "2";
chr2	StringTie	exon	226838073	226838154	1000	+	.	gene_id "MSTRG.106817"; transcript_id "MSTRG.106817.101"; exon_number "3";
chr2	StringTie	exon	226839409	226839627	1000	+	.	gene_id "MSTRG.106817"; transcript_id "MSTRG.106817.101"; exon_number "4";
chr2	StringTie	exon	226864604	226865126	1000	+	.	gene_id "MSTRG.106817"; transcript_id "MSTRG.106817.101"; exon_number "5";
chr2	StringTie	exon	226867186	226867318	1000	+	.	gene_id "MSTRG.106817"; transcript_id "MSTRG.106817.101"; exon_number "6";
chr2	StringTie	exon	226906793	226906881	1000	+	.	gene_id "MSTRG.106817"; transcript_id "MSTRG.106817.101"; exon_number "7";
chr2	StringTie	exon	226908822	226908878	1000	+	.	gene_id "MSTRG.106817"; transcript_id "MSTRG.106817.101"; exon_number "8";
chr2	StringTie	exon	226914208	226914351	1000	+	.	gene_id "MSTRG.106817"; transcript_id "MSTRG.106817.101"; exon_number "9";
chr2	StringTie	exon	226995431	226999194	1000	+	.	gene_id "MSTRG.106817"; transcript_id "MSTRG.106817.101"; exon_number "10";
chr2	StringTie	transcript	226836069	226999210	1000	+	.	gene_id "MSTRG.106817"; transcript_id "MSTRG.106817.102";
chr2	StringTie	exon	226836069	226836199	1000	+	.	gene_id "MSTRG.106817"; transcript_id "MSTRG.106817.102"; exon_number "1";
chr2	StringTie	exon	226839409	226839627	1000	+	.	gene_id "MSTRG.106817"; transcript_id "MSTRG.106817.102"; exon_number "2";
chr2	StringTie	exon	226864604	226865126	1000	+	.	gene_id "MSTRG.106817"; transcript_id "MSTRG.106817.102"; exon_number "3";
chr2	StringTie	exon	226867186	226867318	1000	+	.	gene_id "MSTRG.106817"; transcript_id "MSTRG.106817.102"; exon_number "4";
chr2	StringTie	exon	226906793	226906881	1000	+	.	gene_id "MSTRG.106817"; transcript_id "MSTRG.106817.102"; exon_number "5";
chr2	StringTie	exon	226908822	226908878	1000	+	.	gene_id "MSTRG.106817"; transcript_id "MSTRG.106817.102"; exon_number "6";
chr2	StringTie	exon	226914208	226914351	1000	+	.	gene_id "MSTRG.106817"; transcript_id "MSTRG.106817.102"; exon_number "7";
chr2	StringTie	exon	226995431	226999210	1000	+	.	gene_id "MSTRG.106817"; transcript_id "MSTRG.106817.102"; exon_number "8";
chr2	StringTie	transcript	226836239	226999213	1000	+	.	gene_id "MSTRG.106817"; transcript_id "MSTRG.106817.104";
chr2	StringTie	exon	226836239	226837770	1000	+	.	gene_id "MSTRG.106817"; transcript_id "MSTRG.106817.104"; exon_number "1";
chr2	StringTie	exon	226838073	226838996	1000	+	.	gene_id "MSTRG.106817"; transcript_id "MSTRG.106817.104"; exon_number "2";
chr2	StringTie	exon	226864604	226865126	1000	+	.	gene_id "MSTRG.106817"; transcript_id "MSTRG.106817.104"; exon_number "3";
chr2	StringTie	exon	226867186	226867318	1000	+	.	gene_id "MSTRG.106817"; transcript_id "MSTRG.106817.104"; exon_number "4";
chr2	StringTie	exon	226906793	226906881	1000	+	.	gene_id "MSTRG.106817"; transcript_id "MSTRG.106817.104"; exon_number "5";
chr2	StringTie	exon	226908822	226908878	1000	+	.	gene_id "MSTRG.106817"; transcript_id "MSTRG.106817.104"; exon_number "6";
chr2	StringTie	exon	226914208	226914351	1000	+	.	gene_id "MSTRG.106817"; transcript_id "MSTRG.106817.104"; exon_number "7";
chr2	StringTie	exon	226995431	226999213	1000	+	.	gene_id "MSTRG.106817"; transcript_id "MSTRG.106817.104"; exon_number "8";
chr2	StringTie	transcript	226843155	226867719	1000	+	.	gene_id "MSTRG.106817"; transcript_id "MSTRG.106817.107";
chr2	StringTie	exon	226843155	226843434	1000	+	.	gene_id "MSTRG.106817"; transcript_id "MSTRG.106817.107"; exon_number "1";
chr2	StringTie	exon	226864604	226865126	1000	+	.	gene_id "MSTRG.106817"; transcript_id "MSTRG.106817.107"; exon_number "2";
chr2	StringTie	exon	226867186	226867318	1000	+	.	gene_id "MSTRG.106817"; transcript_id "MSTRG.106817.107"; exon_number "3";
chr2	StringTie	exon	226867563	226867719	1000	+	.	gene_id "MSTRG.106817"; transcript_id "MSTRG.106817.107"; exon_number "4";
chr2	StringTie	transcript	226843296	226869257	1000	+	.	gene_id "MSTRG.106817"; transcript_id "MSTRG.106817.108";
chr2	StringTie	exon	226843296	226843434	1000	+	.	gene_id "MSTRG.106817"; transcript_id "MSTRG.106817.108"; exon_number "1";
chr2	StringTie	exon	226864604	226865126	1000	+	.	gene_id "MSTRG.106817"; transcript_id "MSTRG.106817.108"; exon_number "2";
chr2	StringTie	exon	226867186	226867318	1000	+	.	gene_id "MSTRG.106817"; transcript_id "MSTRG.106817.108"; exon_number "3";
chr2	StringTie	exon	226869142	226869257	1000	+	.	gene_id "MSTRG.106817"; transcript_id "MSTRG.106817.108"; exon_number "4";
chr2	StringTie	transcript	226847208	226869212	1000	+	.	gene_id "MSTRG.106817"; transcript_id "MSTRG.106817.109";
chr2	StringTie	exon	226847208	226848007	1000	+	.	gene_id "MSTRG.106817"; transcript_id "MSTRG.106817.109"; exon_number "1";
chr2	StringTie	exon	226864604	226865126	1000	+	.	gene_id "MSTRG.106817"; transcript_id "MSTRG.106817.109"; exon_number "2";
chr2	StringTie	exon	226867186	226867318	1000	+	.	gene_id "MSTRG.106817"; transcript_id "MSTRG.106817.109"; exon_number "3";
chr2	StringTie	exon	226869142	226869212	1000	+	.	gene_id "MSTRG.106817"; transcript_id "MSTRG.106817.109"; exon_number "4";
chr2	StringTie	transcript	226795811	226999216	1000	+	.	gene_id "MSTRG.106817"; transcript_id "MSTRG.106817.11";
chr2	StringTie	exon	226795811	226795983	1000	+	.	gene_id "MSTRG.106817"; transcript_id "MSTRG.106817.11"; exon_number "1";
chr2	StringTie	exon	226807486	226807625	1000	+	.	gene_id "MSTRG.106817"; transcript_id "MSTRG.106817.11"; exon_number "2";
chr2	StringTie	exon	226808389	226808637	1000	+	.	gene_id "MSTRG.106817"; transcript_id "MSTRG.106817.11"; exon_number "3";
chr2	StringTie	exon	226864604	226865126	1000	+	.	gene_id "MSTRG.106817"; transcript_id "MSTRG.106817.11"; exon_number "4";
chr2	StringTie	exon	226867186	226867318	1000	+	.	gene_id "MSTRG.106817"; transcript_id "MSTRG.106817.11"; exon_number "5";
chr2	StringTie	exon	226906793	226906881	1000	+	.	gene_id "MSTRG.106817"; transcript_id "MSTRG.106817.11"; exon_number "6";
chr2	StringTie	exon	226908822	226908878	1000	+	.	gene_id "MSTRG.106817"; transcript_id "MSTRG.106817.11"; exon_number "7";
chr2	StringTie	exon	226914208	226914351	1000	+	.	gene_id "MSTRG.106817"; transcript_id "MSTRG.106817.11"; exon_number "8";
chr2	StringTie	exon	226995431	226999216	1000	+	.	gene_id "MSTRG.106817"; transcript_id "MSTRG.106817.11"; exon_number "9";
chr2	StringTie	transcript	226849130	226867319	1000	+	.	gene_id "MSTRG.106817"; transcript_id "MSTRG.106817.110";
chr2	StringTie	exon	226849130	226849375	1000	+	.	gene_id "MSTRG.106817"; transcript_id "MSTRG.106817.110"; exon_number "1";
chr2	StringTie	exon	226864604	226865126	1000	+	.	gene_id "MSTRG.106817"; transcript_id "MSTRG.106817.110"; exon_number "2";
chr2	StringTie	exon	226867186	226867319	1000	+	.	gene_id "MSTRG.106817"; transcript_id "MSTRG.106817.110"; exon_number "3";
chr2	StringTie	transcript	226852842	226867398	1000	+	.	gene_id "MSTRG.106817"; transcript_id "MSTRG.106817.111";
chr2	StringTie	exon	226852842	226852876	1000	+	.	gene_id "MSTRG.106817"; transcript_id "MSTRG.106817.111"; exon_number "1";
chr2	StringTie	exon	226864604	226865126	1000	+	.	gene_id "MSTRG.106817"; transcript_id "MSTRG.106817.111"; exon_number "2";
chr2	StringTie	exon	226867186	226867398	1000	+	.	gene_id "MSTRG.106817"; transcript_id "MSTRG.106817.111"; exon_number "3";
chr2	StringTie	transcript	226861314	226869768	1000	+	.	gene_id "MSTRG.106817"; transcript_id "MSTRG.106817.112";
chr2	StringTie	exon	226861314	226861451	1000	+	.	gene_id "MSTRG.106817"; transcript_id "MSTRG.106817.112"; exon_number "1";
chr2	StringTie	exon	226864604	226865126	1000	+	.	gene_id "MSTRG.106817"; transcript_id "MSTRG.106817.112"; exon_number "2";
chr2	StringTie	exon	226867186	226867318	1000	+	.	gene_id "MSTRG.106817"; transcript_id "MSTRG.106817.112"; exon_number "3";
chr2	StringTie	exon	226869142	226869768	1000	+	.	gene_id "MSTRG.106817"; transcript_id "MSTRG.106817.112"; exon_number "4";
chr2	StringTie	transcript	226888348	226925570	1000	+	.	gene_id "MSTRG.106817"; transcript_id "MSTRG.106817.113";
chr2	StringTie	exon	226888348	226888805	1000	+	.	gene_id "MSTRG.106817"; transcript_id "MSTRG.106817.113"; exon_number "1";
chr2	StringTie	exon	226906793	226906881	1000	+	.	gene_id "MSTRG.106817"; transcript_id "MSTRG.106817.113"; exon_number "2";
chr2	StringTie	exon	226908822	226908878	1000	+	.	gene_id "MSTRG.106817"; transcript_id "MSTRG.106817.113"; exon_number "3";
chr2	StringTie	exon	226914208	226914351	1000	+	.	gene_id "MSTRG.106817"; transcript_id "MSTRG.106817.113"; exon_number "4";
chr2	StringTie	exon	226924069	226924163	1000	+	.	gene_id "MSTRG.106817"; transcript_id "MSTRG.106817.113"; exon_number "5";
chr2	StringTie	exon	226925551	226925570	1000	+	.	gene_id "MSTRG.106817"; transcript_id "MSTRG.106817.113"; exon_number "6";
chr2	StringTie	transcript	226905283	227001282	1000	+	.	gene_id "MSTRG.106817"; transcript_id "MSTRG.106817.114";
chr2	StringTie	exon	226905283	226905312	1000	+	.	gene_id "MSTRG.106817"; transcript_id "MSTRG.106817.114"; exon_number "1";
chr2	StringTie	exon	226906793	226906881	1000	+	.	gene_id "MSTRG.106817"; transcript_id "MSTRG.106817.114"; exon_number "2";
chr2	StringTie	exon	226908822	226908878	1000	+	.	gene_id "MSTRG.106817"; transcript_id "MSTRG.106817.114"; exon_number "3";
chr2	StringTie	exon	226914208	226914351	1000	+	.	gene_id "MSTRG.106817"; transcript_id "MSTRG.106817.114"; exon_number "4";
chr2	StringTie	exon	226988332	226988652	1000	+	.	gene_id "MSTRG.106817"; transcript_id "MSTRG.106817.114"; exon_number "5";
chr2	StringTie	exon	226995431	227001282	1000	+	.	gene_id "MSTRG.106817"; transcript_id "MSTRG.106817.114"; exon_number "6";
chr2	StringTie	transcript	226906340	226924200	1000	+	.	gene_id "MSTRG.106817"; transcript_id "MSTRG.106817.115";
chr2	StringTie	exon	226906340	226906471	1000	+	.	gene_id "MSTRG.106817"; transcript_id "MSTRG.106817.115"; exon_number "1";
chr2	StringTie	exon	226906793	226906881	1000	+	.	gene_id "MSTRG.106817"; transcript_id "MSTRG.106817.115"; exon_number "2";
chr2	StringTie	exon	226908822	226908878	1000	+	.	gene_id "MSTRG.106817"; transcript_id "MSTRG.106817.115"; exon_number "3";
chr2	StringTie	exon	226914208	226914351	1000	+	.	gene_id "MSTRG.106817"; transcript_id "MSTRG.106817.115"; exon_number "4";
chr2	StringTie	exon	226924069	226924200	1000	+	.	gene_id "MSTRG.106817"; transcript_id "MSTRG.106817.115"; exon_number "5";
chr2	StringTie	transcript	226906379	226925067	1000	+	.	gene_id "MSTRG.106817"; transcript_id "MSTRG.106817.116";
chr2	StringTie	exon	226906379	226906881	1000	+	.	gene_id "MSTRG.106817"; transcript_id "MSTRG.106817.116"; exon_number "1";
chr2	StringTie	exon	226908822	226908878	1000	+	.	gene_id "MSTRG.106817"; transcript_id "MSTRG.106817.116"; exon_number "2";
chr2	StringTie	exon	226914208	226914351	1000	+	.	gene_id "MSTRG.106817"; transcript_id "MSTRG.106817.116"; exon_number "3";
chr2	StringTie	exon	226924072	226924163	1000	+	.	gene_id "MSTRG.106817"; transcript_id "MSTRG.106817.116"; exon_number "4";
chr2	StringTie	exon	226925009	226925067	1000	+	.	gene_id "MSTRG.106817"; transcript_id "MSTRG.106817.116"; exon_number "5";
chr2	StringTie	transcript	226906390	226935088	1000	+	.	gene_id "MSTRG.106817"; transcript_id "MSTRG.106817.117";
chr2	StringTie	exon	226906390	226906620	1000	+	.	gene_id "MSTRG.106817"; transcript_id "MSTRG.106817.117"; exon_number "1";
chr2	StringTie	exon	226906793	226906881	1000	+	.	gene_id "MSTRG.106817"; transcript_id "MSTRG.106817.117"; exon_number "2";
chr2	StringTie	exon	226908822	226908878	1000	+	.	gene_id "MSTRG.106817"; transcript_id "MSTRG.106817.117"; exon_number "3";
chr2	StringTie	exon	226914208	226914351	1000	+	.	gene_id "MSTRG.106817"; transcript_id "MSTRG.106817.117"; exon_number "4";
chr2	StringTie	exon	226924069	226924163	1000	+	.	gene_id "MSTRG.106817"; transcript_id "MSTRG.106817.117"; exon_number "5";
chr2	StringTie	exon	226935018	226935088	1000	+	.	gene_id "MSTRG.106817"; transcript_id "MSTRG.106817.117"; exon_number "6";
chr2	StringTie	transcript	226906390	227000098	1000	+	.	gene_id "MSTRG.106817"; transcript_id "MSTRG.106817.118";
chr2	StringTie	exon	226906390	226906620	1000	+	.	gene_id "MSTRG.106817"; transcript_id "MSTRG.106817.118"; exon_number "1";
chr2	StringTie	exon	226906793	226906881	1000	+	.	gene_id "MSTRG.106817"; transcript_id "MSTRG.106817.118"; exon_number "2";
chr2	StringTie	exon	226908822	226908878	1000	+	.	gene_id "MSTRG.106817"; transcript_id "MSTRG.106817.118"; exon_number "3";
chr2	StringTie	exon	226914208	226914351	1000	+	.	gene_id "MSTRG.106817"; transcript_id "MSTRG.106817.118"; exon_number "4";
chr2	StringTie	exon	226988332	226989808	1000	+	.	gene_id "MSTRG.106817"; transcript_id "MSTRG.106817.118"; exon_number "5";
chr2	StringTie	exon	226995431	227000098	1000	+	.	gene_id "MSTRG.106817"; transcript_id "MSTRG.106817.118"; exon_number "6";
chr2	StringTie	transcript	226906447	226935054	1000	+	.	gene_id "MSTRG.106817"; transcript_id "MSTRG.106817.119";
chr2	StringTie	exon	226906447	226906471	1000	+	.	gene_id "MSTRG.106817"; transcript_id "MSTRG.106817.119"; exon_number "1";
chr2	StringTie	exon	226906793	226906881	1000	+	.	gene_id "MSTRG.106817"; transcript_id "MSTRG.106817.119"; exon_number "2";
chr2	StringTie	exon	226908822	226908878	1000	+	.	gene_id "MSTRG.106817"; transcript_id "MSTRG.106817.119"; exon_number "3";
chr2	StringTie	exon	226914208	226914351	1000	+	.	gene_id "MSTRG.106817"; transcript_id "MSTRG.106817.119"; exon_number "4";
chr2	StringTie	exon	226935018	226935054	1000	+	.	gene_id "MSTRG.106817"; transcript_id "MSTRG.106817.119"; exon_number "5";
chr2	StringTie	transcript	226795868	226814663	1000	+	.	gene_id "MSTRG.106817"; transcript_id "MSTRG.106817.12";
chr2	StringTie	exon	226795868	226796124	1000	+	.	gene_id "MSTRG.106817"; transcript_id "MSTRG.106817.12"; exon_number "1";
chr2	StringTie	exon	226807486	226807625	1000	+	.	gene_id "MSTRG.106817"; transcript_id "MSTRG.106817.12"; exon_number "2";
chr2	StringTie	exon	226808389	226808637	1000	+	.	gene_id "MSTRG.106817"; transcript_id "MSTRG.106817.12"; exon_number "3";
chr2	StringTie	exon	226810912	226814663	1000	+	.	gene_id "MSTRG.106817"; transcript_id "MSTRG.106817.12"; exon_number "4";
chr2	StringTie	transcript	226906581	226939619	1000	+	.	gene_id "MSTRG.106817"; transcript_id "MSTRG.106817.120";
chr2	StringTie	exon	226906581	226906620	1000	+	.	gene_id "MSTRG.106817"; transcript_id "MSTRG.106817.120"; exon_number "1";
chr2	StringTie	exon	226906793	226906881	1000	+	.	gene_id "MSTRG.106817"; transcript_id "MSTRG.106817.120"; exon_number "2";
chr2	StringTie	exon	226908822	226908878	1000	+	.	gene_id "MSTRG.106817"; transcript_id "MSTRG.106817.120"; exon_number "3";
chr2	StringTie	exon	226914208	226914351	1000	+	.	gene_id "MSTRG.106817"; transcript_id "MSTRG.106817.120"; exon_number "4";
chr2	StringTie	exon	226924069	226924163	1000	+	.	gene_id "MSTRG.106817"; transcript_id "MSTRG.106817.120"; exon_number "5";
chr2	StringTie	exon	226938420	226939619	1000	+	.	gene_id "MSTRG.106817"; transcript_id "MSTRG.106817.120"; exon_number "6";
chr2	StringTie	transcript	226906592	226924416	1000	+	.	gene_id "MSTRG.106817"; transcript_id "MSTRG.106817.121";
chr2	StringTie	exon	226906592	226906620	1000	+	.	gene_id "MSTRG.106817"; transcript_id "MSTRG.106817.121"; exon_number "1";
chr2	StringTie	exon	226906793	226906881	1000	+	.	gene_id "MSTRG.106817"; transcript_id "MSTRG.106817.121"; exon_number "2";
chr2	StringTie	exon	226908822	226908878	1000	+	.	gene_id "MSTRG.106817"; transcript_id "MSTRG.106817.121"; exon_number "3";
chr2	StringTie	exon	226914208	226914351	1000	+	.	gene_id "MSTRG.106817"; transcript_id "MSTRG.106817.121"; exon_number "4";
chr2	StringTie	exon	226924072	226924416	1000	+	.	gene_id "MSTRG.106817"; transcript_id "MSTRG.106817.121"; exon_number "5";
chr2	StringTie	transcript	226906593	226999953	1000	+	.	gene_id "MSTRG.106817"; transcript_id "MSTRG.106817.122";
chr2	StringTie	exon	226906593	226906620	1000	+	.	gene_id "MSTRG.106817"; transcript_id "MSTRG.106817.122"; exon_number "1";
chr2	StringTie	exon	226906793	226906881	1000	+	.	gene_id "MSTRG.106817"; transcript_id "MSTRG.106817.122"; exon_number "2";
chr2	StringTie	exon	226908822	226908878	1000	+	.	gene_id "MSTRG.106817"; transcript_id "MSTRG.106817.122"; exon_number "3";
chr2	StringTie	exon	226914208	226914351	1000	+	.	gene_id "MSTRG.106817"; transcript_id "MSTRG.106817.122"; exon_number "4";
chr2	StringTie	exon	226988332	226988652	1000	+	.	gene_id "MSTRG.106817"; transcript_id "MSTRG.106817.122"; exon_number "5";
chr2	StringTie	exon	226995431	226999953	1000	+	.	gene_id "MSTRG.106817"; transcript_id "MSTRG.106817.122"; exon_number "6";
chr2	StringTie	transcript	226906606	226928062	1000	+	.	gene_id "MSTRG.106817"; transcript_id "MSTRG.106817.123";
chr2	StringTie	exon	226906606	226906881	1000	+	.	gene_id "MSTRG.106817"; transcript_id "MSTRG.106817.123"; exon_number "1";
chr2	StringTie	exon	226908822	226908878	1000	+	.	gene_id "MSTRG.106817"; transcript_id "MSTRG.106817.123"; exon_number "2";
chr2	StringTie	exon	226914208	226914351	1000	+	.	gene_id "MSTRG.106817"; transcript_id "MSTRG.106817.123"; exon_number "3";
chr2	StringTie	exon	226924072	226928062	1000	+	.	gene_id "MSTRG.106817"; transcript_id "MSTRG.106817.123"; exon_number "4";
chr2	StringTie	transcript	226906712	227001189	1000	+	.	gene_id "MSTRG.106817"; transcript_id "MSTRG.106817.124";
chr2	StringTie	exon	226906712	226906881	1000	+	.	gene_id "MSTRG.106817"; transcript_id "MSTRG.106817.124"; exon_number "1";
chr2	StringTie	exon	226908822	226908878	1000	+	.	gene_id "MSTRG.106817"; transcript_id "MSTRG.106817.124"; exon_number "2";
chr2	StringTie	exon	226914208	226914351	1000	+	.	gene_id "MSTRG.106817"; transcript_id "MSTRG.106817.124"; exon_number "3";
chr2	StringTie	exon	226988332	226988652	1000	+	.	gene_id "MSTRG.106817"; transcript_id "MSTRG.106817.124"; exon_number "4";
chr2	StringTie	exon	226989667	226989808	1000	+	.	gene_id "MSTRG.106817"; transcript_id "MSTRG.106817.124"; exon_number "5";
chr2	StringTie	exon	226995431	227001189	1000	+	.	gene_id "MSTRG.106817"; transcript_id "MSTRG.106817.124"; exon_number "6";
chr2	StringTie	transcript	226796228	226999210	1000	+	.	gene_id "MSTRG.106817"; transcript_id "MSTRG.106817.13";
chr2	StringTie	exon	226796228	226796559	1000	+	.	gene_id "MSTRG.106817"; transcript_id "MSTRG.106817.13"; exon_number "1";
chr2	StringTie	exon	226807486	226807625	1000	+	.	gene_id "MSTRG.106817"; transcript_id "MSTRG.106817.13"; exon_number "2";
chr2	StringTie	exon	226864604	226865126	1000	+	.	gene_id "MSTRG.106817"; transcript_id "MSTRG.106817.13"; exon_number "3";
chr2	StringTie	exon	226867186	226867318	1000	+	.	gene_id "MSTRG.106817"; transcript_id "MSTRG.106817.13"; exon_number "4";
chr2	StringTie	exon	226906793	226906881	1000	+	.	gene_id "MSTRG.106817"; transcript_id "MSTRG.106817.13"; exon_number "5";
chr2	StringTie	exon	226908822	226908878	1000	+	.	gene_id "MSTRG.106817"; transcript_id "MSTRG.106817.13"; exon_number "6";
chr2	StringTie	exon	226914208	226914351	1000	+	.	gene_id "MSTRG.106817"; transcript_id "MSTRG.106817.13"; exon_number "7";
chr2	StringTie	exon	226995431	226999210	1000	+	.	gene_id "MSTRG.106817"; transcript_id "MSTRG.106817.13"; exon_number "8";
chr2	StringTie	transcript	226972173	227000233	1000	+	.	gene_id "MSTRG.106817"; transcript_id "MSTRG.106817.130";
chr2	StringTie	exon	226972173	226973846	1000	+	.	gene_id "MSTRG.106817"; transcript_id "MSTRG.106817.130"; exon_number "1";
chr2	StringTie	exon	226995431	227000233	1000	+	.	gene_id "MSTRG.106817"; transcript_id "MSTRG.106817.130"; exon_number "2";
chr2	StringTie	transcript	226974118	226999939	1000	+	.	gene_id "MSTRG.106817"; transcript_id "MSTRG.106817.131";
chr2	StringTie	exon	226974118	226975011	1000	+	.	gene_id "MSTRG.106817"; transcript_id "MSTRG.106817.131"; exon_number "1";
chr2	StringTie	exon	226995431	226999939	1000	+	.	gene_id "MSTRG.106817"; transcript_id "MSTRG.106817.131"; exon_number "2";
chr2	StringTie	transcript	226988491	226999217	1000	+	.	gene_id "MSTRG.106817"; transcript_id "MSTRG.106817.132";
chr2	StringTie	exon	226988491	226988652	1000	+	.	gene_id "MSTRG.106817"; transcript_id "MSTRG.106817.132"; exon_number "1";
chr2	StringTie	exon	226989764	226989808	1000	+	.	gene_id "MSTRG.106817"; transcript_id "MSTRG.106817.132"; exon_number "2";
chr2	StringTie	exon	226995431	226999217	1000	+	.	gene_id "MSTRG.106817"; transcript_id "MSTRG.106817.132"; exon_number "3";
chr2	StringTie	transcript	226991690	226999216	1000	+	.	gene_id "MSTRG.106817"; transcript_id "MSTRG.106817.133";
chr2	StringTie	exon	226991690	226992034	1000	+	.	gene_id "MSTRG.106817"; transcript_id "MSTRG.106817.133"; exon_number "1";
chr2	StringTie	exon	226995431	226999216	1000	+	.	gene_id "MSTRG.106817"; transcript_id "MSTRG.106817.133"; exon_number "2";
chr2	StringTie	transcript	226992007	227000238	1000	+	.	gene_id "MSTRG.106817"; transcript_id "MSTRG.106817.134";
chr2	StringTie	exon	226992007	226992271	1000	+	.	gene_id "MSTRG.106817"; transcript_id "MSTRG.106817.134"; exon_number "1";
chr2	StringTie	exon	226995431	227000238	1000	+	.	gene_id "MSTRG.106817"; transcript_id "MSTRG.106817.134"; exon_number "2";
chr2	StringTie	transcript	226993873	226999210	1000	+	.	gene_id "MSTRG.106817"; transcript_id "MSTRG.106817.135";
chr2	StringTie	exon	226993873	226993911	1000	+	.	gene_id "MSTRG.106817"; transcript_id "MSTRG.106817.135"; exon_number "1";
chr2	StringTie	exon	226995431	226999210	1000	+	.	gene_id "MSTRG.106817"; transcript_id "MSTRG.106817.135"; exon_number "2";
chr2	StringTie	transcript	226796274	226815396	1000	+	.	gene_id "MSTRG.106817"; transcript_id "MSTRG.106817.14";
chr2	StringTie	exon	226796274	226796559	1000	+	.	gene_id "MSTRG.106817"; transcript_id "MSTRG.106817.14"; exon_number "1";
chr2	StringTie	exon	226807486	226807625	1000	+	.	gene_id "MSTRG.106817"; transcript_id "MSTRG.106817.14"; exon_number "2";
chr2	StringTie	exon	226808389	226808637	1000	+	.	gene_id "MSTRG.106817"; transcript_id "MSTRG.106817.14"; exon_number "3";
chr2	StringTie	exon	226810912	226814057	1000	+	.	gene_id "MSTRG.106817"; transcript_id "MSTRG.106817.14"; exon_number "4";
chr2	StringTie	exon	226814800	226815396	1000	+	.	gene_id "MSTRG.106817"; transcript_id "MSTRG.106817.14"; exon_number "5";
chr2	StringTie	transcript	226796822	226818148	1000	+	.	gene_id "MSTRG.106817"; transcript_id "MSTRG.106817.15";
chr2	StringTie	exon	226796822	226797130	1000	+	.	gene_id "MSTRG.106817"; transcript_id "MSTRG.106817.15"; exon_number "1";
chr2	StringTie	exon	226807486	226807625	1000	+	.	gene_id "MSTRG.106817"; transcript_id "MSTRG.106817.15"; exon_number "2";
chr2	StringTie	exon	226808389	226808637	1000	+	.	gene_id "MSTRG.106817"; transcript_id "MSTRG.106817.15"; exon_number "3";
chr2	StringTie	exon	226810912	226818148	1000	+	.	gene_id "MSTRG.106817"; transcript_id "MSTRG.106817.15"; exon_number "4";
chr2	StringTie	transcript	226799144	226813901	1000	+	.	gene_id "MSTRG.106817"; transcript_id "MSTRG.106817.16";
chr2	StringTie	exon	226799144	226799198	1000	+	.	gene_id "MSTRG.106817"; transcript_id "MSTRG.106817.16"; exon_number "1";
chr2	StringTie	exon	226807486	226807625	1000	+	.	gene_id "MSTRG.106817"; transcript_id "MSTRG.106817.16"; exon_number "2";
chr2	StringTie	exon	226808389	226808637	1000	+	.	gene_id "MSTRG.106817"; transcript_id "MSTRG.106817.16"; exon_number "3";
chr2	StringTie	exon	226809226	226809445	1000	+	.	gene_id "MSTRG.106817"; transcript_id "MSTRG.106817.16"; exon_number "4";
chr2	StringTie	exon	226810912	226813901	1000	+	.	gene_id "MSTRG.106817"; transcript_id "MSTRG.106817.16"; exon_number "5";
chr2	StringTie	transcript	226799809	226815536	1000	+	.	gene_id "MSTRG.106817"; transcript_id "MSTRG.106817.17";
chr2	StringTie	exon	226799809	226800543	1000	+	.	gene_id "MSTRG.106817"; transcript_id "MSTRG.106817.17"; exon_number "1";
chr2	StringTie	exon	226807486	226807625	1000	+	.	gene_id "MSTRG.106817"; transcript_id "MSTRG.106817.17"; exon_number "2";
chr2	StringTie	exon	226808389	226808637	1000	+	.	gene_id "MSTRG.106817"; transcript_id "MSTRG.106817.17"; exon_number "3";
chr2	StringTie	exon	226810912	226814294	1000	+	.	gene_id "MSTRG.106817"; transcript_id "MSTRG.106817.17"; exon_number "4";
chr2	StringTie	exon	226814868	226815536	1000	+	.	gene_id "MSTRG.106817"; transcript_id "MSTRG.106817.17"; exon_number "5";
chr2	StringTie	transcript	226799956	226815538	1000	+	.	gene_id "MSTRG.106817"; transcript_id "MSTRG.106817.18";
chr2	StringTie	exon	226799956	226800543	1000	+	.	gene_id "MSTRG.106817"; transcript_id "MSTRG.106817.18"; exon_number "1";
chr2	StringTie	exon	226807486	226807625	1000	+	.	gene_id "MSTRG.106817"; transcript_id "MSTRG.106817.18"; exon_number "2";
chr2	StringTie	exon	226808389	226808637	1000	+	.	gene_id "MSTRG.106817"; transcript_id "MSTRG.106817.18"; exon_number "3";
chr2	StringTie	exon	226810912	226815538	1000	+	.	gene_id "MSTRG.106817"; transcript_id "MSTRG.106817.18"; exon_number "4";
chr2	StringTie	transcript	226799956	226815440	1000	+	.	gene_id "MSTRG.106817"; transcript_id "MSTRG.106817.19";
chr2	StringTie	exon	226799956	226800543	1000	+	.	gene_id "MSTRG.106817"; transcript_id "MSTRG.106817.19"; exon_number "1";
chr2	StringTie	exon	226807486	226807625	1000	+	.	gene_id "MSTRG.106817"; transcript_id "MSTRG.106817.19"; exon_number "2";
chr2	StringTie	exon	226808389	226808637	1000	+	.	gene_id "MSTRG.106817"; transcript_id "MSTRG.106817.19"; exon_number "3";
chr2	StringTie	exon	226809226	226815440	1000	+	.	gene_id "MSTRG.106817"; transcript_id "MSTRG.106817.19"; exon_number "4";
chr2	StringTie	transcript	226783695	226818148	1000	+	.	gene_id "MSTRG.106817"; transcript_id "MSTRG.106817.2";
chr2	StringTie	exon	226783695	226796559	1000	+	.	gene_id "MSTRG.106817"; transcript_id "MSTRG.106817.2"; exon_number "1";
chr2	StringTie	exon	226807486	226807625	1000	+	.	gene_id "MSTRG.106817"; transcript_id "MSTRG.106817.2"; exon_number "2";
chr2	StringTie	exon	226808389	226808637	1000	+	.	gene_id "MSTRG.106817"; transcript_id "MSTRG.106817.2"; exon_number "3";
chr2	StringTie	exon	226810912	226814294	1000	+	.	gene_id "MSTRG.106817"; transcript_id "MSTRG.106817.2"; exon_number "4";
chr2	StringTie	exon	226814868	226818148	1000	+	.	gene_id "MSTRG.106817"; transcript_id "MSTRG.106817.2"; exon_number "5";
chr2	StringTie	transcript	226799976	226815484	1000	+	.	gene_id "MSTRG.106817"; transcript_id "MSTRG.106817.20";
chr2	StringTie	exon	226799976	226800929	1000	+	.	gene_id "MSTRG.106817"; transcript_id "MSTRG.106817.20"; exon_number "1";
chr2	StringTie	exon	226807486	226807625	1000	+	.	gene_id "MSTRG.106817"; transcript_id "MSTRG.106817.20"; exon_number "2";
chr2	StringTie	exon	226808389	226808637	1000	+	.	gene_id "MSTRG.106817"; transcript_id "MSTRG.106817.20"; exon_number "3";
chr2	StringTie	exon	226809226	226815484	1000	+	.	gene_id "MSTRG.106817"; transcript_id "MSTRG.106817.20"; exon_number "4";
chr2	StringTie	transcript	226800028	226814198	1000	+	.	gene_id "MSTRG.106817"; transcript_id "MSTRG.106817.21";
chr2	StringTie	exon	226800028	226800543	1000	+	.	gene_id "MSTRG.106817"; transcript_id "MSTRG.106817.21"; exon_number "1";
chr2	StringTie	exon	226807486	226807625	1000	+	.	gene_id "MSTRG.106817"; transcript_id "MSTRG.106817.21"; exon_number "2";
chr2	StringTie	exon	226808389	226808637	1000	+	.	gene_id "MSTRG.106817"; transcript_id "MSTRG.106817.21"; exon_number "3";
chr2	StringTie	exon	226814086	226814198	1000	+	.	gene_id "MSTRG.106817"; transcript_id "MSTRG.106817.21"; exon_number "4";
chr2	StringTie	transcript	226800137	226813823	1000	+	.	gene_id "MSTRG.106817"; transcript_id "MSTRG.106817.22";
chr2	StringTie	exon	226800137	226800543	1000	+	.	gene_id "MSTRG.106817"; transcript_id "MSTRG.106817.22"; exon_number "1";
chr2	StringTie	exon	226807486	226807625	1000	+	.	gene_id "MSTRG.106817"; transcript_id "MSTRG.106817.22"; exon_number "2";
chr2	StringTie	exon	226808389	226808637	1000	+	.	gene_id "MSTRG.106817"; transcript_id "MSTRG.106817.22"; exon_number "3";
chr2	StringTie	exon	226809226	226809445	1000	+	.	gene_id "MSTRG.106817"; transcript_id "MSTRG.106817.22"; exon_number "4";
chr2	StringTie	exon	226810912	226813823	1000	+	.	gene_id "MSTRG.106817"; transcript_id "MSTRG.106817.22"; exon_number "5";
chr2	StringTie	transcript	226800141	226813751	1000	+	.	gene_id "MSTRG.106817"; transcript_id "MSTRG.106817.23";
chr2	StringTie	exon	226800141	226800222	1000	+	.	gene_id "MSTRG.106817"; transcript_id "MSTRG.106817.23"; exon_number "1";
chr2	StringTie	exon	226807486	226807625	1000	+	.	gene_id "MSTRG.106817"; transcript_id "MSTRG.106817.23"; exon_number "2";
chr2	StringTie	exon	226808389	226808637	1000	+	.	gene_id "MSTRG.106817"; transcript_id "MSTRG.106817.23"; exon_number "3";
chr2	StringTie	exon	226809226	226813751	1000	+	.	gene_id "MSTRG.106817"; transcript_id "MSTRG.106817.23"; exon_number "4";
chr2	StringTie	transcript	226800148	226999274	1000	+	.	gene_id "MSTRG.106817"; transcript_id "MSTRG.106817.25";
chr2	StringTie	exon	226800148	226800222	1000	+	.	gene_id "MSTRG.106817"; transcript_id "MSTRG.106817.25"; exon_number "1";
chr2	StringTie	exon	226807486	226807625	1000	+	.	gene_id "MSTRG.106817"; transcript_id "MSTRG.106817.25"; exon_number "2";
chr2	StringTie	exon	226808389	226808637	1000	+	.	gene_id "MSTRG.106817"; transcript_id "MSTRG.106817.25"; exon_number "3";
chr2	StringTie	exon	226864604	226865126	1000	+	.	gene_id "MSTRG.106817"; transcript_id "MSTRG.106817.25"; exon_number "4";
chr2	StringTie	exon	226867186	226867318	1000	+	.	gene_id "MSTRG.106817"; transcript_id "MSTRG.106817.25"; exon_number "5";
chr2	StringTie	exon	226906793	226906881	1000	+	.	gene_id "MSTRG.106817"; transcript_id "MSTRG.106817.25"; exon_number "6";
chr2	StringTie	exon	226908822	226908878	1000	+	.	gene_id "MSTRG.106817"; transcript_id "MSTRG.106817.25"; exon_number "7";
chr2	StringTie	exon	226914208	226914351	1000	+	.	gene_id "MSTRG.106817"; transcript_id "MSTRG.106817.25"; exon_number "8";
chr2	StringTie	exon	226995431	226999274	1000	+	.	gene_id "MSTRG.106817"; transcript_id "MSTRG.106817.25"; exon_number "9";
chr2	StringTie	transcript	226800162	226813893	1000	+	.	gene_id "MSTRG.106817"; transcript_id "MSTRG.106817.26";
chr2	StringTie	exon	226800162	226805375	1000	+	.	gene_id "MSTRG.106817"; transcript_id "MSTRG.106817.26"; exon_number "1";
chr2	StringTie	exon	226807486	226807625	1000	+	.	gene_id "MSTRG.106817"; transcript_id "MSTRG.106817.26"; exon_number "2";
chr2	StringTie	exon	226808389	226808637	1000	+	.	gene_id "MSTRG.106817"; transcript_id "MSTRG.106817.26"; exon_number "3";
chr2	StringTie	exon	226809226	226813893	1000	+	.	gene_id "MSTRG.106817"; transcript_id "MSTRG.106817.26"; exon_number "4";
chr2	StringTie	transcript	226800162	226812902	1000	+	.	gene_id "MSTRG.106817"; transcript_id "MSTRG.106817.27";
chr2	StringTie	exon	226800162	226800222	1000	+	.	gene_id "MSTRG.106817"; transcript_id "MSTRG.106817.27"; exon_number "1";
chr2	StringTie	exon	226800341	226801355	1000	+	.	gene_id "MSTRG.106817"; transcript_id "MSTRG.106817.27"; exon_number "2";
chr2	StringTie	exon	226807486	226807625	1000	+	.	gene_id "MSTRG.106817"; transcript_id "MSTRG.106817.27"; exon_number "3";
chr2	StringTie	exon	226808389	226808637	1000	+	.	gene_id "MSTRG.106817"; transcript_id "MSTRG.106817.27"; exon_number "4";
chr2	StringTie	exon	226810912	226812902	1000	+	.	gene_id "MSTRG.106817"; transcript_id "MSTRG.106817.27"; exon_number "5";
chr2	StringTie	transcript	226800174	226813844	1000	+	.	gene_id "MSTRG.106817"; transcript_id "MSTRG.106817.28";
chr2	StringTie	exon	226800174	226800929	1000	+	.	gene_id "MSTRG.106817"; transcript_id "MSTRG.106817.28"; exon_number "1";
chr2	StringTie	exon	226807486	226807625	1000	+	.	gene_id "MSTRG.106817"; transcript_id "MSTRG.106817.28"; exon_number "2";
chr2	StringTie	exon	226808389	226808637	1000	+	.	gene_id "MSTRG.106817"; transcript_id "MSTRG.106817.28"; exon_number "3";
chr2	StringTie	exon	226810912	226813844	1000	+	.	gene_id "MSTRG.106817"; transcript_id "MSTRG.106817.28"; exon_number "4";
chr2	StringTie	transcript	226800302	226869691	1000	+	.	gene_id "MSTRG.106817"; transcript_id "MSTRG.106817.29";
chr2	StringTie	exon	226800302	226800543	1000	+	.	gene_id "MSTRG.106817"; transcript_id "MSTRG.106817.29"; exon_number "1";
chr2	StringTie	exon	226807486	226807625	1000	+	.	gene_id "MSTRG.106817"; transcript_id "MSTRG.106817.29"; exon_number "2";
chr2	StringTie	exon	226808389	226808637	1000	+	.	gene_id "MSTRG.106817"; transcript_id "MSTRG.106817.29"; exon_number "3";
chr2	StringTie	exon	226820527	226838154	1000	+	.	gene_id "MSTRG.106817"; transcript_id "MSTRG.106817.29"; exon_number "4";
chr2	StringTie	exon	226839409	226839627	1000	+	.	gene_id "MSTRG.106817"; transcript_id "MSTRG.106817.29"; exon_number "5";
chr2	StringTie	exon	226864604	226865126	1000	+	.	gene_id "MSTRG.106817"; transcript_id "MSTRG.106817.29"; exon_number "6";
chr2	StringTie	exon	226867186	226867318	1000	+	.	gene_id "MSTRG.106817"; transcript_id "MSTRG.106817.29"; exon_number "7";
chr2	StringTie	exon	226867566	226867688	1000	+	.	gene_id "MSTRG.106817"; transcript_id "MSTRG.106817.29"; exon_number "8";
chr2	StringTie	exon	226869142	226869691	1000	+	.	gene_id "MSTRG.106817"; transcript_id "MSTRG.106817.29"; exon_number "9";
chr2	StringTie	transcript	226783779	226815478	1000	+	.	gene_id "MSTRG.106817"; transcript_id "MSTRG.106817.3";
chr2	StringTie	exon	226783779	226799541	1000	+	.	gene_id "MSTRG.106817"; transcript_id "MSTRG.106817.3"; exon_number "1";
chr2	StringTie	exon	226800185	226800222	1000	+	.	gene_id "MSTRG.106817"; transcript_id "MSTRG.106817.3"; exon_number "2";
chr2	StringTie	exon	226807486	226807625	1000	+	.	gene_id "MSTRG.106817"; transcript_id "MSTRG.106817.3"; exon_number "3";
chr2	StringTie	exon	226808389	226808637	1000	+	.	gene_id "MSTRG.106817"; transcript_id "MSTRG.106817.3"; exon_number "4";
chr2	StringTie	exon	226810912	226815478	1000	+	.	gene_id "MSTRG.106817"; transcript_id "MSTRG.106817.3"; exon_number "5";
chr2	StringTie	transcript	226801330	226809248	1000	+	.	gene_id "MSTRG.106817"; transcript_id "MSTRG.106817.30";
chr2	StringTie	exon	226801330	226801355	1000	+	.	gene_id "MSTRG.106817"; transcript_id "MSTRG.106817.30"; exon_number "1";
chr2	StringTie	exon	226807486	226807625	1000	+	.	gene_id "MSTRG.106817"; transcript_id "MSTRG.106817.30"; exon_number "2";
chr2	StringTie	exon	226808389	226808637	1000	+	.	gene_id "MSTRG.106817"; transcript_id "MSTRG.106817.30"; exon_number "3";
chr2	StringTie	exon	226809226	226809248	1000	+	.	gene_id "MSTRG.106817"; transcript_id "MSTRG.106817.30"; exon_number "4";
chr2	StringTie	transcript	226803859	226813742	1000	+	.	gene_id "MSTRG.106817"; transcript_id "MSTRG.106817.31";
chr2	StringTie	exon	226803859	226804168	1000	+	.	gene_id "MSTRG.106817"; transcript_id "MSTRG.106817.31"; exon_number "1";
chr2	StringTie	exon	226807486	226807625	1000	+	.	gene_id "MSTRG.106817"; transcript_id "MSTRG.106817.31"; exon_number "2";
chr2	StringTie	exon	226808389	226808637	1000	+	.	gene_id "MSTRG.106817"; transcript_id "MSTRG.106817.31"; exon_number "3";
chr2	StringTie	exon	226810912	226813742	1000	+	.	gene_id "MSTRG.106817"; transcript_id "MSTRG.106817.31"; exon_number "4";
chr2	StringTie	transcript	226803955	226814198	1000	+	.	gene_id "MSTRG.106817"; transcript_id "MSTRG.106817.32";
chr2	StringTie	exon	226803955	226803973	1000	+	.	gene_id "MSTRG.106817"; transcript_id "MSTRG.106817.32"; exon_number "1";
chr2	StringTie	exon	226807486	226807625	1000	+	.	gene_id "MSTRG.106817"; transcript_id "MSTRG.106817.32"; exon_number "2";
chr2	StringTie	exon	226808389	226808637	1000	+	.	gene_id "MSTRG.106817"; transcript_id "MSTRG.106817.32"; exon_number "3";
chr2	StringTie	exon	226814086	226814198	1000	+	.	gene_id "MSTRG.106817"; transcript_id "MSTRG.106817.32"; exon_number "4";
chr2	StringTie	transcript	226804009	226815445	1000	+	.	gene_id "MSTRG.106817"; transcript_id "MSTRG.106817.33";
chr2	StringTie	exon	226804009	226804756	1000	+	.	gene_id "MSTRG.106817"; transcript_id "MSTRG.106817.33"; exon_number "1";
chr2	StringTie	exon	226807486	226807625	1000	+	.	gene_id "MSTRG.106817"; transcript_id "MSTRG.106817.33"; exon_number "2";
chr2	StringTie	exon	226808389	226808637	1000	+	.	gene_id "MSTRG.106817"; transcript_id "MSTRG.106817.33"; exon_number "3";
chr2	StringTie	exon	226809226	226815445	1000	+	.	gene_id "MSTRG.106817"; transcript_id "MSTRG.106817.33"; exon_number "4";
chr2	StringTie	transcript	226805070	226813778	1000	+	.	gene_id "MSTRG.106817"; transcript_id "MSTRG.106817.35";
chr2	StringTie	exon	226805070	226805375	1000	+	.	gene_id "MSTRG.106817"; transcript_id "MSTRG.106817.35"; exon_number "1";
chr2	StringTie	exon	226807486	226807625	1000	+	.	gene_id "MSTRG.106817"; transcript_id "MSTRG.106817.35"; exon_number "2";
chr2	StringTie	exon	226808389	226808637	1000	+	.	gene_id "MSTRG.106817"; transcript_id "MSTRG.106817.35"; exon_number "3";
chr2	StringTie	exon	226810912	226813778	1000	+	.	gene_id "MSTRG.106817"; transcript_id "MSTRG.106817.35"; exon_number "4";
chr2	StringTie	transcript	226826023	227000990	1000	+	.	gene_id "MSTRG.106817"; transcript_id "MSTRG.106817.36";
chr2	StringTie	exon	226826023	226837770	1000	+	.	gene_id "MSTRG.106817"; transcript_id "MSTRG.106817.36"; exon_number "1";
chr2	StringTie	exon	226838073	226838154	1000	+	.	gene_id "MSTRG.106817"; transcript_id "MSTRG.106817.36"; exon_number "2";
chr2	StringTie	exon	226839409	226839627	1000	+	.	gene_id "MSTRG.106817"; transcript_id "MSTRG.106817.36"; exon_number "3";
chr2	StringTie	exon	226864604	226865126	1000	+	.	gene_id "MSTRG.106817"; transcript_id "MSTRG.106817.36"; exon_number "4";
chr2	StringTie	exon	226867186	226867318	1000	+	.	gene_id "MSTRG.106817"; transcript_id "MSTRG.106817.36"; exon_number "5";
chr2	StringTie	exon	226895644	226900118	1000	+	.	gene_id "MSTRG.106817"; transcript_id "MSTRG.106817.36"; exon_number "6";
chr2	StringTie	exon	226906793	226906881	1000	+	.	gene_id "MSTRG.106817"; transcript_id "MSTRG.106817.36"; exon_number "7";
chr2	StringTie	exon	226908822	226908878	1000	+	.	gene_id "MSTRG.106817"; transcript_id "MSTRG.106817.36"; exon_number "8";
chr2	StringTie	exon	226914208	226914351	1000	+	.	gene_id "MSTRG.106817"; transcript_id "MSTRG.106817.36"; exon_number "9";
chr2	StringTie	exon	226988332	226989808	1000	+	.	gene_id "MSTRG.106817"; transcript_id "MSTRG.106817.36"; exon_number "10";
chr2	StringTie	exon	226995431	227000990	1000	+	.	gene_id "MSTRG.106817"; transcript_id "MSTRG.106817.36"; exon_number "11";
chr2	StringTie	transcript	226826194	226868339	1000	+	.	gene_id "MSTRG.106817"; transcript_id "MSTRG.106817.37";
chr2	StringTie	exon	226826194	226836087	1000	+	.	gene_id "MSTRG.106817"; transcript_id "MSTRG.106817.37"; exon_number "1";
chr2	StringTie	exon	226838073	226838154	1000	+	.	gene_id "MSTRG.106817"; transcript_id "MSTRG.106817.37"; exon_number "2";
chr2	StringTie	exon	226839409	226839627	1000	+	.	gene_id "MSTRG.106817"; transcript_id "MSTRG.106817.37"; exon_number "3";
chr2	StringTie	exon	226864604	226865126	1000	+	.	gene_id "MSTRG.106817"; transcript_id "MSTRG.106817.37"; exon_number "4";
chr2	StringTie	exon	226867186	226867318	1000	+	.	gene_id "MSTRG.106817"; transcript_id "MSTRG.106817.37"; exon_number "5";
chr2	StringTie	exon	226867566	226867688	1000	+	.	gene_id "MSTRG.106817"; transcript_id "MSTRG.106817.37"; exon_number "6";
chr2	StringTie	exon	226868274	226868339	1000	+	.	gene_id "MSTRG.106817"; transcript_id "MSTRG.106817.37"; exon_number "7";
chr2	StringTie	transcript	226831126	226870416	1000	+	.	gene_id "MSTRG.106817"; transcript_id "MSTRG.106817.38";
chr2	StringTie	exon	226831126	226837770	1000	+	.	gene_id "MSTRG.106817"; transcript_id "MSTRG.106817.38"; exon_number "1";
chr2	StringTie	exon	226838073	226838154	1000	+	.	gene_id "MSTRG.106817"; transcript_id "MSTRG.106817.38"; exon_number "2";
chr2	StringTie	exon	226839409	226839627	1000	+	.	gene_id "MSTRG.106817"; transcript_id "MSTRG.106817.38"; exon_number "3";
chr2	StringTie	exon	226864604	226865126	1000	+	.	gene_id "MSTRG.106817"; transcript_id "MSTRG.106817.38"; exon_number "4";
chr2	StringTie	exon	226867186	226867318	1000	+	.	gene_id "MSTRG.106817"; transcript_id "MSTRG.106817.38"; exon_number "5";
chr2	StringTie	exon	226869142	226870416	1000	+	.	gene_id "MSTRG.106817"; transcript_id "MSTRG.106817.38"; exon_number "6";
chr2	StringTie	transcript	226832106	226870739	1000	+	.	gene_id "MSTRG.106817"; transcript_id "MSTRG.106817.39";
chr2	StringTie	exon	226832106	226837770	1000	+	.	gene_id "MSTRG.106817"; transcript_id "MSTRG.106817.39"; exon_number "1";
chr2	StringTie	exon	226838073	226838154	1000	+	.	gene_id "MSTRG.106817"; transcript_id "MSTRG.106817.39"; exon_number "2";
chr2	StringTie	exon	226839409	226839627	1000	+	.	gene_id "MSTRG.106817"; transcript_id "MSTRG.106817.39"; exon_number "3";
chr2	StringTie	exon	226864604	226865126	1000	+	.	gene_id "MSTRG.106817"; transcript_id "MSTRG.106817.39"; exon_number "4";
chr2	StringTie	exon	226867186	226867318	1000	+	.	gene_id "MSTRG.106817"; transcript_id "MSTRG.106817.39"; exon_number "5";
chr2	StringTie	exon	226867566	226867688	1000	+	.	gene_id "MSTRG.106817"; transcript_id "MSTRG.106817.39"; exon_number "6";
chr2	StringTie	exon	226869142	226870739	1000	+	.	gene_id "MSTRG.106817"; transcript_id "MSTRG.106817.39"; exon_number "7";
chr2	StringTie	transcript	226792393	226815691	1000	+	.	gene_id "MSTRG.106817"; transcript_id "MSTRG.106817.4";
chr2	StringTie	exon	226792393	226795983	1000	+	.	gene_id "MSTRG.106817"; transcript_id "MSTRG.106817.4"; exon_number "1";
chr2	StringTie	exon	226807486	226807625	1000	+	.	gene_id "MSTRG.106817"; transcript_id "MSTRG.106817.4"; exon_number "2";
chr2	StringTie	exon	226808389	226808637	1000	+	.	gene_id "MSTRG.106817"; transcript_id "MSTRG.106817.4"; exon_number "3";
chr2	StringTie	exon	226810912	226815691	1000	+	.	gene_id "MSTRG.106817"; transcript_id "MSTRG.106817.4"; exon_number "4";
chr2	StringTie	transcript	226832106	226871088	1000	+	.	gene_id "MSTRG.106817"; transcript_id "MSTRG.106817.40";
chr2	StringTie	exon	226832106	226837838	1000	+	.	gene_id "MSTRG.106817"; transcript_id "MSTRG.106817.40"; exon_number "1";
chr2	StringTie	exon	226839409	226839627	1000	+	.	gene_id "MSTRG.106817"; transcript_id "MSTRG.106817.40"; exon_number "2";
chr2	StringTie	exon	226864604	226865126	1000	+	.	gene_id "MSTRG.106817"; transcript_id "MSTRG.106817.40"; exon_number "3";
chr2	StringTie	exon	226867186	226867318	1000	+	.	gene_id "MSTRG.106817"; transcript_id "MSTRG.106817.40"; exon_number "4";
chr2	StringTie	exon	226869142	226871088	1000	+	.	gene_id "MSTRG.106817"; transcript_id "MSTRG.106817.40"; exon_number "5";
chr2	StringTie	transcript	226832446	226870276	1000	+	.	gene_id "MSTRG.106817"; transcript_id "MSTRG.106817.41";
chr2	StringTie	exon	226832446	226837838	1000	+	.	gene_id "MSTRG.106817"; transcript_id "MSTRG.106817.41"; exon_number "1";
chr2	StringTie	exon	226864604	226865126	1000	+	.	gene_id "MSTRG.106817"; transcript_id "MSTRG.106817.41"; exon_number "2";
chr2	StringTie	exon	226867186	226867318	1000	+	.	gene_id "MSTRG.106817"; transcript_id "MSTRG.106817.41"; exon_number "3";
chr2	StringTie	exon	226867566	226867688	1000	+	.	gene_id "MSTRG.106817"; transcript_id "MSTRG.106817.41"; exon_number "4";
chr2	StringTie	exon	226868274	226870276	1000	+	.	gene_id "MSTRG.106817"; transcript_id "MSTRG.106817.41"; exon_number "5";
chr2	StringTie	transcript	226832867	226870397	1000	+	.	gene_id "MSTRG.106817"; transcript_id "MSTRG.106817.42";
chr2	StringTie	exon	226832867	226837838	1000	+	.	gene_id "MSTRG.106817"; transcript_id "MSTRG.106817.42"; exon_number "1";
chr2	StringTie	exon	226839409	226839627	1000	+	.	gene_id "MSTRG.106817"; transcript_id "MSTRG.106817.42"; exon_number "2";
chr2	StringTie	exon	226864604	226865126	1000	+	.	gene_id "MSTRG.106817"; transcript_id "MSTRG.106817.42"; exon_number "3";
chr2	StringTie	exon	226867186	226867318	1000	+	.	gene_id "MSTRG.106817"; transcript_id "MSTRG.106817.42"; exon_number "4";
chr2	StringTie	exon	226867563	226867688	1000	+	.	gene_id "MSTRG.106817"; transcript_id "MSTRG.106817.42"; exon_number "5";
chr2	StringTie	exon	226869142	226870397	1000	+	.	gene_id "MSTRG.106817"; transcript_id "MSTRG.106817.42"; exon_number "6";
chr2	StringTie	transcript	226832989	226869691	1000	+	.	gene_id "MSTRG.106817"; transcript_id "MSTRG.106817.43";
chr2	StringTie	exon	226832989	226837770	1000	+	.	gene_id "MSTRG.106817"; transcript_id "MSTRG.106817.43"; exon_number "1";
chr2	StringTie	exon	226839409	226839627	1000	+	.	gene_id "MSTRG.106817"; transcript_id "MSTRG.106817.43"; exon_number "2";
chr2	StringTie	exon	226864604	226865126	1000	+	.	gene_id "MSTRG.106817"; transcript_id "MSTRG.106817.43"; exon_number "3";
chr2	StringTie	exon	226867186	226867318	1000	+	.	gene_id "MSTRG.106817"; transcript_id "MSTRG.106817.43"; exon_number "4";
chr2	StringTie	exon	226867566	226867688	1000	+	.	gene_id "MSTRG.106817"; transcript_id "MSTRG.106817.43"; exon_number "5";
chr2	StringTie	exon	226869142	226869691	1000	+	.	gene_id "MSTRG.106817"; transcript_id "MSTRG.106817.43"; exon_number "6";
chr2	StringTie	transcript	226833005	226870393	1000	+	.	gene_id "MSTRG.106817"; transcript_id "MSTRG.106817.44";
chr2	StringTie	exon	226833005	226836087	1000	+	.	gene_id "MSTRG.106817"; transcript_id "MSTRG.106817.44"; exon_number "1";
chr2	StringTie	exon	226838073	226838154	1000	+	.	gene_id "MSTRG.106817"; transcript_id "MSTRG.106817.44"; exon_number "2";
chr2	StringTie	exon	226839409	226839627	1000	+	.	gene_id "MSTRG.106817"; transcript_id "MSTRG.106817.44"; exon_number "3";
chr2	StringTie	exon	226864604	226865126	1000	+	.	gene_id "MSTRG.106817"; transcript_id "MSTRG.106817.44"; exon_number "4";
chr2	StringTie	exon	226867186	226867318	1000	+	.	gene_id "MSTRG.106817"; transcript_id "MSTRG.106817.44"; exon_number "5";
chr2	StringTie	exon	226867566	226867688	1000	+	.	gene_id "MSTRG.106817"; transcript_id "MSTRG.106817.44"; exon_number "6";
chr2	StringTie	exon	226869142	226870393	1000	+	.	gene_id "MSTRG.106817"; transcript_id "MSTRG.106817.44"; exon_number "7";
chr2	StringTie	transcript	226833043	226868832	1000	+	.	gene_id "MSTRG.106817"; transcript_id "MSTRG.106817.45";
chr2	StringTie	exon	226833043	226837770	1000	+	.	gene_id "MSTRG.106817"; transcript_id "MSTRG.106817.45"; exon_number "1";
chr2	StringTie	exon	226839409	226839627	1000	+	.	gene_id "MSTRG.106817"; transcript_id "MSTRG.106817.45"; exon_number "2";
chr2	StringTie	exon	226864604	226865126	1000	+	.	gene_id "MSTRG.106817"; transcript_id "MSTRG.106817.45"; exon_number "3";
chr2	StringTie	exon	226867186	226867318	1000	+	.	gene_id "MSTRG.106817"; transcript_id "MSTRG.106817.45"; exon_number "4";
chr2	StringTie	exon	226867566	226867688	1000	+	.	gene_id "MSTRG.106817"; transcript_id "MSTRG.106817.45"; exon_number "5";
chr2	StringTie	exon	226868274	226868832	1000	+	.	gene_id "MSTRG.106817"; transcript_id "MSTRG.106817.45"; exon_number "6";
chr2	StringTie	transcript	226833053	227015003	1000	+	.	gene_id "MSTRG.106817"; transcript_id "MSTRG.106817.46";
chr2	StringTie	exon	226833053	226836087	1000	+	.	gene_id "MSTRG.106817"; transcript_id "MSTRG.106817.46"; exon_number "1";
chr2	StringTie	exon	226864604	226865126	1000	+	.	gene_id "MSTRG.106817"; transcript_id "MSTRG.106817.46"; exon_number "2";
chr2	StringTie	exon	226867186	226867318	1000	+	.	gene_id "MSTRG.106817"; transcript_id "MSTRG.106817.46"; exon_number "3";
chr2	StringTie	exon	226906793	226906881	1000	+	.	gene_id "MSTRG.106817"; transcript_id "MSTRG.106817.46"; exon_number "4";
chr2	StringTie	exon	226908822	226908878	1000	+	.	gene_id "MSTRG.106817"; transcript_id "MSTRG.106817.46"; exon_number "5";
chr2	StringTie	exon	226914208	226914351	1000	+	.	gene_id "MSTRG.106817"; transcript_id "MSTRG.106817.46"; exon_number "6";
chr2	StringTie	exon	226995431	226999468	1000	+	.	gene_id "MSTRG.106817"; transcript_id "MSTRG.106817.46"; exon_number "7";
chr2	StringTie	exon	227014732	227015003	1000	+	.	gene_id "MSTRG.106817"; transcript_id "MSTRG.106817.46"; exon_number "8";
chr2	StringTie	transcript	226833060	226868992	1000	+	.	gene_id "MSTRG.106817"; transcript_id "MSTRG.106817.47";
chr2	StringTie	exon	226833060	226836087	1000	+	.	gene_id "MSTRG.106817"; transcript_id "MSTRG.106817.47"; exon_number "1";
chr2	StringTie	exon	226864630	226865126	1000	+	.	gene_id "MSTRG.106817"; transcript_id "MSTRG.106817.47"; exon_number "2";
chr2	StringTie	exon	226867186	226867318	1000	+	.	gene_id "MSTRG.106817"; transcript_id "MSTRG.106817.47"; exon_number "3";
chr2	StringTie	exon	226867566	226867688	1000	+	.	gene_id "MSTRG.106817"; transcript_id "MSTRG.106817.47"; exon_number "4";
chr2	StringTie	exon	226868274	226868992	1000	+	.	gene_id "MSTRG.106817"; transcript_id "MSTRG.106817.47"; exon_number "5";
chr2	StringTie	transcript	226833062	226868331	1000	+	.	gene_id "MSTRG.106817"; transcript_id "MSTRG.106817.48";
chr2	StringTie	exon	226833062	226837838	1000	+	.	gene_id "MSTRG.106817"; transcript_id "MSTRG.106817.48"; exon_number "1";
chr2	StringTie	exon	226839409	226839627	1000	+	.	gene_id "MSTRG.106817"; transcript_id "MSTRG.106817.48"; exon_number "2";
chr2	StringTie	exon	226864604	226865126	1000	+	.	gene_id "MSTRG.106817"; transcript_id "MSTRG.106817.48"; exon_number "3";
chr2	StringTie	exon	226867186	226867318	1000	+	.	gene_id "MSTRG.106817"; transcript_id "MSTRG.106817.48"; exon_number "4";
chr2	StringTie	exon	226867566	226867688	1000	+	.	gene_id "MSTRG.106817"; transcript_id "MSTRG.106817.48"; exon_number "5";
chr2	StringTie	exon	226868274	226868331	1000	+	.	gene_id "MSTRG.106817"; transcript_id "MSTRG.106817.48"; exon_number "6";
chr2	StringTie	transcript	226833138	226870405	1000	+	.	gene_id "MSTRG.106817"; transcript_id "MSTRG.106817.49";
chr2	StringTie	exon	226833138	226837838	1000	+	.	gene_id "MSTRG.106817"; transcript_id "MSTRG.106817.49"; exon_number "1";
chr2	StringTie	exon	226839409	226839627	1000	+	.	gene_id "MSTRG.106817"; transcript_id "MSTRG.106817.49"; exon_number "2";
chr2	StringTie	exon	226864604	226865126	1000	+	.	gene_id "MSTRG.106817"; transcript_id "MSTRG.106817.49"; exon_number "3";
chr2	StringTie	exon	226867186	226867318	1000	+	.	gene_id "MSTRG.106817"; transcript_id "MSTRG.106817.49"; exon_number "4";
chr2	StringTie	exon	226867566	226867688	1000	+	.	gene_id "MSTRG.106817"; transcript_id "MSTRG.106817.49"; exon_number "5";
chr2	StringTie	exon	226869142	226870405	1000	+	.	gene_id "MSTRG.106817"; transcript_id "MSTRG.106817.49"; exon_number "6";
chr2	StringTie	transcript	226792394	226818491	1000	+	.	gene_id "MSTRG.106817"; transcript_id "MSTRG.106817.5";
chr2	StringTie	exon	226792394	226796559	1000	+	.	gene_id "MSTRG.106817"; transcript_id "MSTRG.106817.5"; exon_number "1";
chr2	StringTie	exon	226807486	226807625	1000	+	.	gene_id "MSTRG.106817"; transcript_id "MSTRG.106817.5"; exon_number "2";
chr2	StringTie	exon	226808389	226808637	1000	+	.	gene_id "MSTRG.106817"; transcript_id "MSTRG.106817.5"; exon_number "3";
chr2	StringTie	exon	226810912	226818491	1000	+	.	gene_id "MSTRG.106817"; transcript_id "MSTRG.106817.5"; exon_number "4";
chr2	StringTie	transcript	226833254	226870285	1000	+	.	gene_id "MSTRG.106817"; transcript_id "MSTRG.106817.50";
chr2	StringTie	exon	226833254	226837770	1000	+	.	gene_id "MSTRG.106817"; transcript_id "MSTRG.106817.50"; exon_number "1";
chr2	StringTie	exon	226839409	226839627	1000	+	.	gene_id "MSTRG.106817"; transcript_id "MSTRG.106817.50"; exon_number "2";
chr2	StringTie	exon	226864604	226865126	1000	+	.	gene_id "MSTRG.106817"; transcript_id "MSTRG.106817.50"; exon_number "3";
chr2	StringTie	exon	226867186	226867318	1000	+	.	gene_id "MSTRG.106817"; transcript_id "MSTRG.106817.50"; exon_number "4";
chr2	StringTie	exon	226869142	226870285	1000	+	.	gene_id "MSTRG.106817"; transcript_id "MSTRG.106817.50"; exon_number "5";
chr2	StringTie	transcript	226833998	226870270	1000	+	.	gene_id "MSTRG.106817"; transcript_id "MSTRG.106817.51";
chr2	StringTie	exon	226833998	226837838	1000	+	.	gene_id "MSTRG.106817"; transcript_id "MSTRG.106817.51"; exon_number "1";
chr2	StringTie	exon	226838073	226838154	1000	+	.	gene_id "MSTRG.106817"; transcript_id "MSTRG.106817.51"; exon_number "2";
chr2	StringTie	exon	226839409	226839627	1000	+	.	gene_id "MSTRG.106817"; transcript_id "MSTRG.106817.51"; exon_number "3";
chr2	StringTie	exon	226864604	226865126	1000	+	.	gene_id "MSTRG.106817"; transcript_id "MSTRG.106817.51"; exon_number "4";
chr2	StringTie	exon	226867186	226867318	1000	+	.	gene_id "MSTRG.106817"; transcript_id "MSTRG.106817.51"; exon_number "5";
chr2	StringTie	exon	226869142	226870270	1000	+	.	gene_id "MSTRG.106817"; transcript_id "MSTRG.106817.51"; exon_number "6";
chr2	StringTie	transcript	226834114	226870403	1000	+	.	gene_id "MSTRG.106817"; transcript_id "MSTRG.106817.52";
chr2	StringTie	exon	226834114	226836087	1000	+	.	gene_id "MSTRG.106817"; transcript_id "MSTRG.106817.52"; exon_number "1";
chr2	StringTie	exon	226838073	226838154	1000	+	.	gene_id "MSTRG.106817"; transcript_id "MSTRG.106817.52"; exon_number "2";
chr2	StringTie	exon	226839409	226839627	1000	+	.	gene_id "MSTRG.106817"; transcript_id "MSTRG.106817.52"; exon_number "3";
chr2	StringTie	exon	226864604	226865126	1000	+	.	gene_id "MSTRG.106817"; transcript_id "MSTRG.106817.52"; exon_number "4";
chr2	StringTie	exon	226867186	226867318	1000	+	.	gene_id "MSTRG.106817"; transcript_id "MSTRG.106817.52"; exon_number "5";
chr2	StringTie	exon	226869142	226870403	1000	+	.	gene_id "MSTRG.106817"; transcript_id "MSTRG.106817.52"; exon_number "6";
chr2	StringTie	transcript	226834168	226869352	1000	+	.	gene_id "MSTRG.106817"; transcript_id "MSTRG.106817.53";
chr2	StringTie	exon	226834168	226837770	1000	+	.	gene_id "MSTRG.106817"; transcript_id "MSTRG.106817.53"; exon_number "1";
chr2	StringTie	exon	226864604	226865126	1000	+	.	gene_id "MSTRG.106817"; transcript_id "MSTRG.106817.53"; exon_number "2";
chr2	StringTie	exon	226867186	226867318	1000	+	.	gene_id "MSTRG.106817"; transcript_id "MSTRG.106817.53"; exon_number "3";
chr2	StringTie	exon	226869142	226869352	1000	+	.	gene_id "MSTRG.106817"; transcript_id "MSTRG.106817.53"; exon_number "4";
chr2	StringTie	transcript	226834239	226871085	1000	+	.	gene_id "MSTRG.106817"; transcript_id "MSTRG.106817.54";
chr2	StringTie	exon	226834239	226837770	1000	+	.	gene_id "MSTRG.106817"; transcript_id "MSTRG.106817.54"; exon_number "1";
chr2	StringTie	exon	226838073	226838154	1000	+	.	gene_id "MSTRG.106817"; transcript_id "MSTRG.106817.54"; exon_number "2";
chr2	StringTie	exon	226839409	226839627	1000	+	.	gene_id "MSTRG.106817"; transcript_id "MSTRG.106817.54"; exon_number "3";
chr2	StringTie	exon	226864604	226865126	1000	+	.	gene_id "MSTRG.106817"; transcript_id "MSTRG.106817.54"; exon_number "4";
chr2	StringTie	exon	226867186	226867318	1000	+	.	gene_id "MSTRG.106817"; transcript_id "MSTRG.106817.54"; exon_number "5";
chr2	StringTie	exon	226867563	226867688	1000	+	.	gene_id "MSTRG.106817"; transcript_id "MSTRG.106817.54"; exon_number "6";
chr2	StringTie	exon	226869142	226871085	1000	+	.	gene_id "MSTRG.106817"; transcript_id "MSTRG.106817.54"; exon_number "7";
chr2	StringTie	transcript	226834240	226868390	1000	+	.	gene_id "MSTRG.106817"; transcript_id "MSTRG.106817.55";
chr2	StringTie	exon	226834240	226837770	1000	+	.	gene_id "MSTRG.106817"; transcript_id "MSTRG.106817.55"; exon_number "1";
chr2	StringTie	exon	226838073	226838154	1000	+	.	gene_id "MSTRG.106817"; transcript_id "MSTRG.106817.55"; exon_number "2";
chr2	StringTie	exon	226839409	226839627	1000	+	.	gene_id "MSTRG.106817"; transcript_id "MSTRG.106817.55"; exon_number "3";
chr2	StringTie	exon	226864604	226865126	1000	+	.	gene_id "MSTRG.106817"; transcript_id "MSTRG.106817.55"; exon_number "4";
chr2	StringTie	exon	226867186	226867318	1000	+	.	gene_id "MSTRG.106817"; transcript_id "MSTRG.106817.55"; exon_number "5";
chr2	StringTie	exon	226867566	226867688	1000	+	.	gene_id "MSTRG.106817"; transcript_id "MSTRG.106817.55"; exon_number "6";
chr2	StringTie	exon	226868274	226868390	1000	+	.	gene_id "MSTRG.106817"; transcript_id "MSTRG.106817.55"; exon_number "7";
chr2	StringTie	transcript	226834314	226868343	1000	+	.	gene_id "MSTRG.106817"; transcript_id "MSTRG.106817.56";
chr2	StringTie	exon	226834314	226836087	1000	+	.	gene_id "MSTRG.106817"; transcript_id "MSTRG.106817.56"; exon_number "1";
chr2	StringTie	exon	226839409	226839627	1000	+	.	gene_id "MSTRG.106817"; transcript_id "MSTRG.106817.56"; exon_number "2";
chr2	StringTie	exon	226864604	226865126	1000	+	.	gene_id "MSTRG.106817"; transcript_id "MSTRG.106817.56"; exon_number "3";
chr2	StringTie	exon	226867186	226867318	1000	+	.	gene_id "MSTRG.106817"; transcript_id "MSTRG.106817.56"; exon_number "4";
chr2	StringTie	exon	226867566	226867688	1000	+	.	gene_id "MSTRG.106817"; transcript_id "MSTRG.106817.56"; exon_number "5";
chr2	StringTie	exon	226868274	226868343	1000	+	.	gene_id "MSTRG.106817"; transcript_id "MSTRG.106817.56"; exon_number "6";
chr2	StringTie	transcript	226834361	226868394	1000	+	.	gene_id "MSTRG.106817"; transcript_id "MSTRG.106817.57";
chr2	StringTie	exon	226834361	226836087	1000	+	.	gene_id "MSTRG.106817"; transcript_id "MSTRG.106817.57"; exon_number "1";
chr2	StringTie	exon	226864604	226865126	1000	+	.	gene_id "MSTRG.106817"; transcript_id "MSTRG.106817.57"; exon_number "2";
chr2	StringTie	exon	226867186	226867318	1000	+	.	gene_id "MSTRG.106817"; transcript_id "MSTRG.106817.57"; exon_number "3";
chr2	StringTie	exon	226867566	226867688	1000	+	.	gene_id "MSTRG.106817"; transcript_id "MSTRG.106817.57"; exon_number "4";
chr2	StringTie	exon	226868274	226868394	1000	+	.	gene_id "MSTRG.106817"; transcript_id "MSTRG.106817.57"; exon_number "5";
chr2	StringTie	transcript	226834589	226869367	1000	+	.	gene_id "MSTRG.106817"; transcript_id "MSTRG.106817.58";
chr2	StringTie	exon	226834589	226836087	1000	+	.	gene_id "MSTRG.106817"; transcript_id "MSTRG.106817.58"; exon_number "1";
chr2	StringTie	exon	226838073	226838154	1000	+	.	gene_id "MSTRG.106817"; transcript_id "MSTRG.106817.58"; exon_number "2";
chr2	StringTie	exon	226839409	226839627	1000	+	.	gene_id "MSTRG.106817"; transcript_id "MSTRG.106817.58"; exon_number "3";
chr2	StringTie	exon	226864604	226865126	1000	+	.	gene_id "MSTRG.106817"; transcript_id "MSTRG.106817.58"; exon_number "4";
chr2	StringTie	exon	226867186	226867318	1000	+	.	gene_id "MSTRG.106817"; transcript_id "MSTRG.106817.58"; exon_number "5";
chr2	StringTie	exon	226867563	226867688	1000	+	.	gene_id "MSTRG.106817"; transcript_id "MSTRG.106817.58"; exon_number "6";
chr2	StringTie	exon	226869142	226869367	1000	+	.	gene_id "MSTRG.106817"; transcript_id "MSTRG.106817.58"; exon_number "7";
chr2	StringTie	transcript	226834613	226869231	1000	+	.	gene_id "MSTRG.106817"; transcript_id "MSTRG.106817.59";
chr2	StringTie	exon	226834613	226836087	1000	+	.	gene_id "MSTRG.106817"; transcript_id "MSTRG.106817.59"; exon_number "1";
chr2	StringTie	exon	226839409	226839627	1000	+	.	gene_id "MSTRG.106817"; transcript_id "MSTRG.106817.59"; exon_number "2";
chr2	StringTie	exon	226864604	226865126	1000	+	.	gene_id "MSTRG.106817"; transcript_id "MSTRG.106817.59"; exon_number "3";
chr2	StringTie	exon	226867186	226867318	1000	+	.	gene_id "MSTRG.106817"; transcript_id "MSTRG.106817.59"; exon_number "4";
chr2	StringTie	exon	226867563	226867688	1000	+	.	gene_id "MSTRG.106817"; transcript_id "MSTRG.106817.59"; exon_number "5";
chr2	StringTie	exon	226869142	226869231	1000	+	.	gene_id "MSTRG.106817"; transcript_id "MSTRG.106817.59"; exon_number "6";
chr2	StringTie	transcript	226792401	226818148	1000	+	.	gene_id "MSTRG.106817"; transcript_id "MSTRG.106817.6";
chr2	StringTie	exon	226792401	226796559	1000	+	.	gene_id "MSTRG.106817"; transcript_id "MSTRG.106817.6"; exon_number "1";
chr2	StringTie	exon	226807486	226807625	1000	+	.	gene_id "MSTRG.106817"; transcript_id "MSTRG.106817.6"; exon_number "2";
chr2	StringTie	exon	226808389	226808637	1000	+	.	gene_id "MSTRG.106817"; transcript_id "MSTRG.106817.6"; exon_number "3";
chr2	StringTie	exon	226809226	226818148	1000	+	.	gene_id "MSTRG.106817"; transcript_id "MSTRG.106817.6"; exon_number "4";
chr2	StringTie	transcript	226834630	226867689	1000	+	.	gene_id "MSTRG.106817"; transcript_id "MSTRG.106817.60";
chr2	StringTie	exon	226834630	226837770	1000	+	.	gene_id "MSTRG.106817"; transcript_id "MSTRG.106817.60"; exon_number "1";
chr2	StringTie	exon	226839409	226839627	1000	+	.	gene_id "MSTRG.106817"; transcript_id "MSTRG.106817.60"; exon_number "2";
chr2	StringTie	exon	226864604	226865126	1000	+	.	gene_id "MSTRG.106817"; transcript_id "MSTRG.106817.60"; exon_number "3";
chr2	StringTie	exon	226867186	226867318	1000	+	.	gene_id "MSTRG.106817"; transcript_id "MSTRG.106817.60"; exon_number "4";
chr2	StringTie	exon	226867563	226867689	1000	+	.	gene_id "MSTRG.106817"; transcript_id "MSTRG.106817.60"; exon_number "5";
chr2	StringTie	transcript	226834707	226870358	1000	+	.	gene_id "MSTRG.106817"; transcript_id "MSTRG.106817.61";
chr2	StringTie	exon	226834707	226837770	1000	+	.	gene_id "MSTRG.106817"; transcript_id "MSTRG.106817.61"; exon_number "1";
chr2	StringTie	exon	226864604	226865126	1000	+	.	gene_id "MSTRG.106817"; transcript_id "MSTRG.106817.61"; exon_number "2";
chr2	StringTie	exon	226867186	226867318	1000	+	.	gene_id "MSTRG.106817"; transcript_id "MSTRG.106817.61"; exon_number "3";
chr2	StringTie	exon	226867566	226867688	1000	+	.	gene_id "MSTRG.106817"; transcript_id "MSTRG.106817.61"; exon_number "4";
chr2	StringTie	exon	226869142	226870358	1000	+	.	gene_id "MSTRG.106817"; transcript_id "MSTRG.106817.61"; exon_number "5";
chr2	StringTie	transcript	226835071	226999391	1000	+	.	gene_id "MSTRG.106817"; transcript_id "MSTRG.106817.62";
chr2	StringTie	exon	226835071	226836087	1000	+	.	gene_id "MSTRG.106817"; transcript_id "MSTRG.106817.62"; exon_number "1";
chr2	StringTie	exon	226838073	226838154	1000	+	.	gene_id "MSTRG.106817"; transcript_id "MSTRG.106817.62"; exon_number "2";
chr2	StringTie	exon	226864604	226865126	1000	+	.	gene_id "MSTRG.106817"; transcript_id "MSTRG.106817.62"; exon_number "3";
chr2	StringTie	exon	226867186	226867318	1000	+	.	gene_id "MSTRG.106817"; transcript_id "MSTRG.106817.62"; exon_number "4";
chr2	StringTie	exon	226906793	226906881	1000	+	.	gene_id "MSTRG.106817"; transcript_id "MSTRG.106817.62"; exon_number "5";
chr2	StringTie	exon	226908822	226908878	1000	+	.	gene_id "MSTRG.106817"; transcript_id "MSTRG.106817.62"; exon_number "6";
chr2	StringTie	exon	226914208	226914351	1000	+	.	gene_id "MSTRG.106817"; transcript_id "MSTRG.106817.62"; exon_number "7";
chr2	StringTie	exon	226995431	226999391	1000	+	.	gene_id "MSTRG.106817"; transcript_id "MSTRG.106817.62"; exon_number "8";
chr2	StringTie	transcript	226835172	226999623	1000	+	.	gene_id "MSTRG.106817"; transcript_id "MSTRG.106817.63";
chr2	StringTie	exon	226835172	226839627	1000	+	.	gene_id "MSTRG.106817"; transcript_id "MSTRG.106817.63"; exon_number "1";
chr2	StringTie	exon	226864604	226865126	1000	+	.	gene_id "MSTRG.106817"; transcript_id "MSTRG.106817.63"; exon_number "2";
chr2	StringTie	exon	226867186	226867318	1000	+	.	gene_id "MSTRG.106817"; transcript_id "MSTRG.106817.63"; exon_number "3";
chr2	StringTie	exon	226906793	226906881	1000	+	.	gene_id "MSTRG.106817"; transcript_id "MSTRG.106817.63"; exon_number "4";
chr2	StringTie	exon	226908822	226908878	1000	+	.	gene_id "MSTRG.106817"; transcript_id "MSTRG.106817.63"; exon_number "5";
chr2	StringTie	exon	226914208	226914351	1000	+	.	gene_id "MSTRG.106817"; transcript_id "MSTRG.106817.63"; exon_number "6";
chr2	StringTie	exon	226995431	226999623	1000	+	.	gene_id "MSTRG.106817"; transcript_id "MSTRG.106817.63"; exon_number "7";
chr2	StringTie	transcript	226835179	226896876	1000	+	.	gene_id "MSTRG.106817"; transcript_id "MSTRG.106817.64";
chr2	StringTie	exon	226835179	226836087	1000	+	.	gene_id "MSTRG.106817"; transcript_id "MSTRG.106817.64"; exon_number "1";
chr2	StringTie	exon	226864604	226865126	1000	+	.	gene_id "MSTRG.106817"; transcript_id "MSTRG.106817.64"; exon_number "2";
chr2	StringTie	exon	226867186	226867318	1000	+	.	gene_id "MSTRG.106817"; transcript_id "MSTRG.106817.64"; exon_number "3";
chr2	StringTie	exon	226895644	226896876	1000	+	.	gene_id "MSTRG.106817"; transcript_id "MSTRG.106817.64"; exon_number "4";
chr2	StringTie	transcript	226835204	226868431	1000	+	.	gene_id "MSTRG.106817"; transcript_id "MSTRG.106817.65";
chr2	StringTie	exon	226835204	226836087	1000	+	.	gene_id "MSTRG.106817"; transcript_id "MSTRG.106817.65"; exon_number "1";
chr2	StringTie	exon	226864604	226865126	1000	+	.	gene_id "MSTRG.106817"; transcript_id "MSTRG.106817.65"; exon_number "2";
chr2	StringTie	exon	226867186	226867318	1000	+	.	gene_id "MSTRG.106817"; transcript_id "MSTRG.106817.65"; exon_number "3";
chr2	StringTie	exon	226867563	226867688	1000	+	.	gene_id "MSTRG.106817"; transcript_id "MSTRG.106817.65"; exon_number "4";
chr2	StringTie	exon	226868274	226868431	1000	+	.	gene_id "MSTRG.106817"; transcript_id "MSTRG.106817.65"; exon_number "5";
chr2	StringTie	transcript	226835251	226895882	1000	+	.	gene_id "MSTRG.106817"; transcript_id "MSTRG.106817.66";
chr2	StringTie	exon	226835251	226837770	1000	+	.	gene_id "MSTRG.106817"; transcript_id "MSTRG.106817.66"; exon_number "1";
chr2	StringTie	exon	226864604	226865126	1000	+	.	gene_id "MSTRG.106817"; transcript_id "MSTRG.106817.66"; exon_number "2";
chr2	StringTie	exon	226867186	226867318	1000	+	.	gene_id "MSTRG.106817"; transcript_id "MSTRG.106817.66"; exon_number "3";
chr2	StringTie	exon	226895644	226895882	1000	+	.	gene_id "MSTRG.106817"; transcript_id "MSTRG.106817.66"; exon_number "4";
chr2	StringTie	transcript	226835303	226868324	1000	+	.	gene_id "MSTRG.106817"; transcript_id "MSTRG.106817.67";
chr2	StringTie	exon	226835303	226837770	1000	+	.	gene_id "MSTRG.106817"; transcript_id "MSTRG.106817.67"; exon_number "1";
chr2	StringTie	exon	226838073	226838154	1000	+	.	gene_id "MSTRG.106817"; transcript_id "MSTRG.106817.67"; exon_number "2";
chr2	StringTie	exon	226839409	226839627	1000	+	.	gene_id "MSTRG.106817"; transcript_id "MSTRG.106817.67"; exon_number "3";
chr2	StringTie	exon	226864604	226865126	1000	+	.	gene_id "MSTRG.106817"; transcript_id "MSTRG.106817.67"; exon_number "4";
chr2	StringTie	exon	226867186	226867318	1000	+	.	gene_id "MSTRG.106817"; transcript_id "MSTRG.106817.67"; exon_number "5";
chr2	StringTie	exon	226867563	226867688	1000	+	.	gene_id "MSTRG.106817"; transcript_id "MSTRG.106817.67"; exon_number "6";
chr2	StringTie	exon	226868274	226868324	1000	+	.	gene_id "MSTRG.106817"; transcript_id "MSTRG.106817.67"; exon_number "7";
chr2	StringTie	transcript	226835370	226870078	1000	+	.	gene_id "MSTRG.106817"; transcript_id "MSTRG.106817.68";
chr2	StringTie	exon	226835370	226836087	1000	+	.	gene_id "MSTRG.106817"; transcript_id "MSTRG.106817.68"; exon_number "1";
chr2	StringTie	exon	226839409	226839627	1000	+	.	gene_id "MSTRG.106817"; transcript_id "MSTRG.106817.68"; exon_number "2";
chr2	StringTie	exon	226864604	226865126	1000	+	.	gene_id "MSTRG.106817"; transcript_id "MSTRG.106817.68"; exon_number "3";
chr2	StringTie	exon	226867186	226867318	1000	+	.	gene_id "MSTRG.106817"; transcript_id "MSTRG.106817.68"; exon_number "4";
chr2	StringTie	exon	226867566	226867688	1000	+	.	gene_id "MSTRG.106817"; transcript_id "MSTRG.106817.68"; exon_number "5";
chr2	StringTie	exon	226869142	226870078	1000	+	.	gene_id "MSTRG.106817"; transcript_id "MSTRG.106817.68"; exon_number "6";
chr2	StringTie	transcript	226835375	226999548	1000	+	.	gene_id "MSTRG.106817"; transcript_id "MSTRG.106817.69";
chr2	StringTie	exon	226835375	226837770	1000	+	.	gene_id "MSTRG.106817"; transcript_id "MSTRG.106817.69"; exon_number "1";
chr2	StringTie	exon	226839409	226839627	1000	+	.	gene_id "MSTRG.106817"; transcript_id "MSTRG.106817.69"; exon_number "2";
chr2	StringTie	exon	226864604	226865126	1000	+	.	gene_id "MSTRG.106817"; transcript_id "MSTRG.106817.69"; exon_number "3";
chr2	StringTie	exon	226867186	226867318	1000	+	.	gene_id "MSTRG.106817"; transcript_id "MSTRG.106817.69"; exon_number "4";
chr2	StringTie	exon	226906793	226906881	1000	+	.	gene_id "MSTRG.106817"; transcript_id "MSTRG.106817.69"; exon_number "5";
chr2	StringTie	exon	226908822	226908878	1000	+	.	gene_id "MSTRG.106817"; transcript_id "MSTRG.106817.69"; exon_number "6";
chr2	StringTie	exon	226914208	226914351	1000	+	.	gene_id "MSTRG.106817"; transcript_id "MSTRG.106817.69"; exon_number "7";
chr2	StringTie	exon	226995431	226999548	1000	+	.	gene_id "MSTRG.106817"; transcript_id "MSTRG.106817.69"; exon_number "8";
chr2	StringTie	transcript	226795255	226815853	1000	+	.	gene_id "MSTRG.106817"; transcript_id "MSTRG.106817.7";
chr2	StringTie	exon	226795255	226795510	1000	+	.	gene_id "MSTRG.106817"; transcript_id "MSTRG.106817.7"; exon_number "1";
chr2	StringTie	exon	226795904	226795983	1000	+	.	gene_id "MSTRG.106817"; transcript_id "MSTRG.106817.7"; exon_number "2";
chr2	StringTie	exon	226807486	226807625	1000	+	.	gene_id "MSTRG.106817"; transcript_id "MSTRG.106817.7"; exon_number "3";
chr2	StringTie	exon	226808389	226808637	1000	+	.	gene_id "MSTRG.106817"; transcript_id "MSTRG.106817.7"; exon_number "4";
chr2	StringTie	exon	226810912	226815853	1000	+	.	gene_id "MSTRG.106817"; transcript_id "MSTRG.106817.7"; exon_number "5";
chr2	StringTie	transcript	226835421	226999788	1000	+	.	gene_id "MSTRG.106817"; transcript_id "MSTRG.106817.70";
chr2	StringTie	exon	226835421	226836199	1000	+	.	gene_id "MSTRG.106817"; transcript_id "MSTRG.106817.70"; exon_number "1";
chr2	StringTie	exon	226864604	226865126	1000	+	.	gene_id "MSTRG.106817"; transcript_id "MSTRG.106817.70"; exon_number "2";
chr2	StringTie	exon	226867186	226867318	1000	+	.	gene_id "MSTRG.106817"; transcript_id "MSTRG.106817.70"; exon_number "3";
chr2	StringTie	exon	226906793	226906881	1000	+	.	gene_id "MSTRG.106817"; transcript_id "MSTRG.106817.70"; exon_number "4";
chr2	StringTie	exon	226908822	226908878	1000	+	.	gene_id "MSTRG.106817"; transcript_id "MSTRG.106817.70"; exon_number "5";
chr2	StringTie	exon	226914208	226914351	1000	+	.	gene_id "MSTRG.106817"; transcript_id "MSTRG.106817.70"; exon_number "6";
chr2	StringTie	exon	226995431	226999788	1000	+	.	gene_id "MSTRG.106817"; transcript_id "MSTRG.106817.70"; exon_number "7";
chr2	StringTie	transcript	226835421	226999788	1000	+	.	gene_id "MSTRG.106817"; transcript_id "MSTRG.106817.71";
chr2	StringTie	exon	226835421	226838154	1000	+	.	gene_id "MSTRG.106817"; transcript_id "MSTRG.106817.71"; exon_number "1";
chr2	StringTie	exon	226839409	226839627	1000	+	.	gene_id "MSTRG.106817"; transcript_id "MSTRG.106817.71"; exon_number "2";
chr2	StringTie	exon	226864604	226865126	1000	+	.	gene_id "MSTRG.106817"; transcript_id "MSTRG.106817.71"; exon_number "3";
chr2	StringTie	exon	226867186	226867318	1000	+	.	gene_id "MSTRG.106817"; transcript_id "MSTRG.106817.71"; exon_number "4";
chr2	StringTie	exon	226906793	226906881	1000	+	.	gene_id "MSTRG.106817"; transcript_id "MSTRG.106817.71"; exon_number "5";
chr2	StringTie	exon	226908822	226908878	1000	+	.	gene_id "MSTRG.106817"; transcript_id "MSTRG.106817.71"; exon_number "6";
chr2	StringTie	exon	226914208	226914351	1000	+	.	gene_id "MSTRG.106817"; transcript_id "MSTRG.106817.71"; exon_number "7";
chr2	StringTie	exon	226995431	226999788	1000	+	.	gene_id "MSTRG.106817"; transcript_id "MSTRG.106817.71"; exon_number "8";
chr2	StringTie	transcript	226835817	226999562	1000	+	.	gene_id "MSTRG.106817"; transcript_id "MSTRG.106817.73";
chr2	StringTie	exon	226835817	226837770	1000	+	.	gene_id "MSTRG.106817"; transcript_id "MSTRG.106817.73"; exon_number "1";
chr2	StringTie	exon	226864604	226865126	1000	+	.	gene_id "MSTRG.106817"; transcript_id "MSTRG.106817.73"; exon_number "2";
chr2	StringTie	exon	226867186	226867318	1000	+	.	gene_id "MSTRG.106817"; transcript_id "MSTRG.106817.73"; exon_number "3";
chr2	StringTie	exon	226906793	226906881	1000	+	.	gene_id "MSTRG.106817"; transcript_id "MSTRG.106817.73"; exon_number "4";
chr2	StringTie	exon	226908822	226908878	1000	+	.	gene_id "MSTRG.106817"; transcript_id "MSTRG.106817.73"; exon_number "5";
chr2	StringTie	exon	226914208	226914351	1000	+	.	gene_id "MSTRG.106817"; transcript_id "MSTRG.106817.73"; exon_number "6";
chr2	StringTie	exon	226995431	226999562	1000	+	.	gene_id "MSTRG.106817"; transcript_id "MSTRG.106817.73"; exon_number "7";
chr2	StringTie	transcript	226835877	226869431	1000	+	.	gene_id "MSTRG.106817"; transcript_id "MSTRG.106817.74";
chr2	StringTie	exon	226835877	226836087	1000	+	.	gene_id "MSTRG.106817"; transcript_id "MSTRG.106817.74"; exon_number "1";
chr2	StringTie	exon	226838073	226838154	1000	+	.	gene_id "MSTRG.106817"; transcript_id "MSTRG.106817.74"; exon_number "2";
chr2	StringTie	exon	226864604	226865126	1000	+	.	gene_id "MSTRG.106817"; transcript_id "MSTRG.106817.74"; exon_number "3";
chr2	StringTie	exon	226867186	226867318	1000	+	.	gene_id "MSTRG.106817"; transcript_id "MSTRG.106817.74"; exon_number "4";
chr2	StringTie	exon	226869142	226869431	1000	+	.	gene_id "MSTRG.106817"; transcript_id "MSTRG.106817.74"; exon_number "5";
chr2	StringTie	transcript	226835934	226867380	1000	+	.	gene_id "MSTRG.106817"; transcript_id "MSTRG.106817.75";
chr2	StringTie	exon	226835934	226838154	1000	+	.	gene_id "MSTRG.106817"; transcript_id "MSTRG.106817.75"; exon_number "1";
chr2	StringTie	exon	226864604	226865126	1000	+	.	gene_id "MSTRG.106817"; transcript_id "MSTRG.106817.75"; exon_number "2";
chr2	StringTie	exon	226867186	226867380	1000	+	.	gene_id "MSTRG.106817"; transcript_id "MSTRG.106817.75"; exon_number "3";
chr2	StringTie	transcript	226835964	226999548	1000	+	.	gene_id "MSTRG.106817"; transcript_id "MSTRG.106817.78";
chr2	StringTie	exon	226835964	226836087	1000	+	.	gene_id "MSTRG.106817"; transcript_id "MSTRG.106817.78"; exon_number "1";
chr2	StringTie	exon	226839409	226839627	1000	+	.	gene_id "MSTRG.106817"; transcript_id "MSTRG.106817.78"; exon_number "2";
chr2	StringTie	exon	226864604	226865126	1000	+	.	gene_id "MSTRG.106817"; transcript_id "MSTRG.106817.78"; exon_number "3";
chr2	StringTie	exon	226867186	226867318	1000	+	.	gene_id "MSTRG.106817"; transcript_id "MSTRG.106817.78"; exon_number "4";
chr2	StringTie	exon	226906793	226906881	1000	+	.	gene_id "MSTRG.106817"; transcript_id "MSTRG.106817.78"; exon_number "5";
chr2	StringTie	exon	226908822	226908878	1000	+	.	gene_id "MSTRG.106817"; transcript_id "MSTRG.106817.78"; exon_number "6";
chr2	StringTie	exon	226914208	226914351	1000	+	.	gene_id "MSTRG.106817"; transcript_id "MSTRG.106817.78"; exon_number "7";
chr2	StringTie	exon	226995431	226999548	1000	+	.	gene_id "MSTRG.106817"; transcript_id "MSTRG.106817.78"; exon_number "8";
chr2	StringTie	transcript	226835966	226869154	1000	+	.	gene_id "MSTRG.106817"; transcript_id "MSTRG.106817.79";
chr2	StringTie	exon	226835966	226836199	1000	+	.	gene_id "MSTRG.106817"; transcript_id "MSTRG.106817.79"; exon_number "1";
chr2	StringTie	exon	226838073	226838154	1000	+	.	gene_id "MSTRG.106817"; transcript_id "MSTRG.106817.79"; exon_number "2";
chr2	StringTie	exon	226839409	226839627	1000	+	.	gene_id "MSTRG.106817"; transcript_id "MSTRG.106817.79"; exon_number "3";
chr2	StringTie	exon	226864604	226865126	1000	+	.	gene_id "MSTRG.106817"; transcript_id "MSTRG.106817.79"; exon_number "4";
chr2	StringTie	exon	226867186	226867318	1000	+	.	gene_id "MSTRG.106817"; transcript_id "MSTRG.106817.79"; exon_number "5";
chr2	StringTie	exon	226867566	226867688	1000	+	.	gene_id "MSTRG.106817"; transcript_id "MSTRG.106817.79"; exon_number "6";
chr2	StringTie	exon	226869142	226869154	1000	+	.	gene_id "MSTRG.106817"; transcript_id "MSTRG.106817.79"; exon_number "7";
chr2	StringTie	transcript	226795475	226815476	1000	+	.	gene_id "MSTRG.106817"; transcript_id "MSTRG.106817.8";
chr2	StringTie	exon	226795475	226795574	1000	+	.	gene_id "MSTRG.106817"; transcript_id "MSTRG.106817.8"; exon_number "1";
chr2	StringTie	exon	226795638	226795983	1000	+	.	gene_id "MSTRG.106817"; transcript_id "MSTRG.106817.8"; exon_number "2";
chr2	StringTie	exon	226807486	226807625	1000	+	.	gene_id "MSTRG.106817"; transcript_id "MSTRG.106817.8"; exon_number "3";
chr2	StringTie	exon	226808389	226808637	1000	+	.	gene_id "MSTRG.106817"; transcript_id "MSTRG.106817.8"; exon_number "4";
chr2	StringTie	exon	226810912	226815476	1000	+	.	gene_id "MSTRG.106817"; transcript_id "MSTRG.106817.8"; exon_number "5";
chr2	StringTie	transcript	226835966	226999345	1000	+	.	gene_id "MSTRG.106817"; transcript_id "MSTRG.106817.80";
chr2	StringTie	exon	226835966	226837838	1000	+	.	gene_id "MSTRG.106817"; transcript_id "MSTRG.106817.80"; exon_number "1";
chr2	StringTie	exon	226864604	226865126	1000	+	.	gene_id "MSTRG.106817"; transcript_id "MSTRG.106817.80"; exon_number "2";
chr2	StringTie	exon	226867186	226867318	1000	+	.	gene_id "MSTRG.106817"; transcript_id "MSTRG.106817.80"; exon_number "3";
chr2	StringTie	exon	226906793	226906881	1000	+	.	gene_id "MSTRG.106817"; transcript_id "MSTRG.106817.80"; exon_number "4";
chr2	StringTie	exon	226908822	226908878	1000	+	.	gene_id "MSTRG.106817"; transcript_id "MSTRG.106817.80"; exon_number "5";
chr2	StringTie	exon	226914208	226914351	1000	+	.	gene_id "MSTRG.106817"; transcript_id "MSTRG.106817.80"; exon_number "6";
chr2	StringTie	exon	226995431	226999345	1000	+	.	gene_id "MSTRG.106817"; transcript_id "MSTRG.106817.80"; exon_number "7";
chr2	StringTie	transcript	226835979	226999211	1000	+	.	gene_id "MSTRG.106817"; transcript_id "MSTRG.106817.81";
chr2	StringTie	exon	226835979	226837770	1000	+	.	gene_id "MSTRG.106817"; transcript_id "MSTRG.106817.81"; exon_number "1";
chr2	StringTie	exon	226864604	226865126	1000	+	.	gene_id "MSTRG.106817"; transcript_id "MSTRG.106817.81"; exon_number "2";
chr2	StringTie	exon	226867186	226867318	1000	+	.	gene_id "MSTRG.106817"; transcript_id "MSTRG.106817.81"; exon_number "3";
chr2	StringTie	exon	226906793	226906881	1000	+	.	gene_id "MSTRG.106817"; transcript_id "MSTRG.106817.81"; exon_number "4";
chr2	StringTie	exon	226908822	226908878	1000	+	.	gene_id "MSTRG.106817"; transcript_id "MSTRG.106817.81"; exon_number "5";
chr2	StringTie	exon	226914212	226914351	1000	+	.	gene_id "MSTRG.106817"; transcript_id "MSTRG.106817.81"; exon_number "6";
chr2	StringTie	exon	226995431	226999211	1000	+	.	gene_id "MSTRG.106817"; transcript_id "MSTRG.106817.81"; exon_number "7";
chr2	StringTie	transcript	226835979	226999363	1000	+	.	gene_id "MSTRG.106817"; transcript_id "MSTRG.106817.82";
chr2	StringTie	exon	226835979	226837838	1000	+	.	gene_id "MSTRG.106817"; transcript_id "MSTRG.106817.82"; exon_number "1";
chr2	StringTie	exon	226839409	226839627	1000	+	.	gene_id "MSTRG.106817"; transcript_id "MSTRG.106817.82"; exon_number "2";
chr2	StringTie	exon	226864604	226865126	1000	+	.	gene_id "MSTRG.106817"; transcript_id "MSTRG.106817.82"; exon_number "3";
chr2	StringTie	exon	226867186	226867318	1000	+	.	gene_id "MSTRG.106817"; transcript_id "MSTRG.106817.82"; exon_number "4";
chr2	StringTie	exon	226906793	226906881	1000	+	.	gene_id "MSTRG.106817"; transcript_id "MSTRG.106817.82"; exon_number "5";
chr2	StringTie	exon	226908822	226908878	1000	+	.	gene_id "MSTRG.106817"; transcript_id "MSTRG.106817.82"; exon_number "6";
chr2	StringTie	exon	226914208	226914351	1000	+	.	gene_id "MSTRG.106817"; transcript_id "MSTRG.106817.82"; exon_number "7";
chr2	StringTie	exon	226995431	226999363	1000	+	.	gene_id "MSTRG.106817"; transcript_id "MSTRG.106817.82"; exon_number "8";
chr2	StringTie	transcript	226835984	226999252	1000	+	.	gene_id "MSTRG.106817"; transcript_id "MSTRG.106817.83";
chr2	StringTie	exon	226835984	226837770	1000	+	.	gene_id "MSTRG.106817"; transcript_id "MSTRG.106817.83"; exon_number "1";
chr2	StringTie	exon	226864630	226865126	1000	+	.	gene_id "MSTRG.106817"; transcript_id "MSTRG.106817.83"; exon_number "2";
chr2	StringTie	exon	226867186	226867318	1000	+	.	gene_id "MSTRG.106817"; transcript_id "MSTRG.106817.83"; exon_number "3";
chr2	StringTie	exon	226906793	226906881	1000	+	.	gene_id "MSTRG.106817"; transcript_id "MSTRG.106817.83"; exon_number "4";
chr2	StringTie	exon	226908822	226908878	1000	+	.	gene_id "MSTRG.106817"; transcript_id "MSTRG.106817.83"; exon_number "5";
chr2	StringTie	exon	226914208	226914351	1000	+	.	gene_id "MSTRG.106817"; transcript_id "MSTRG.106817.83"; exon_number "6";
chr2	StringTie	exon	226995431	226999252	1000	+	.	gene_id "MSTRG.106817"; transcript_id "MSTRG.106817.83"; exon_number "7";
chr2	StringTie	transcript	226835986	226999198	1000	+	.	gene_id "MSTRG.106817"; transcript_id "MSTRG.106817.84";
chr2	StringTie	exon	226835986	226837770	1000	+	.	gene_id "MSTRG.106817"; transcript_id "MSTRG.106817.84"; exon_number "1";
chr2	StringTie	exon	226839409	226839627	1000	+	.	gene_id "MSTRG.106817"; transcript_id "MSTRG.106817.84"; exon_number "2";
chr2	StringTie	exon	226864604	226865126	1000	+	.	gene_id "MSTRG.106817"; transcript_id "MSTRG.106817.84"; exon_number "3";
chr2	StringTie	exon	226867186	226867318	1000	+	.	gene_id "MSTRG.106817"; transcript_id "MSTRG.106817.84"; exon_number "4";
chr2	StringTie	exon	226906793	226906881	1000	+	.	gene_id "MSTRG.106817"; transcript_id "MSTRG.106817.84"; exon_number "5";
chr2	StringTie	exon	226908822	226908878	1000	+	.	gene_id "MSTRG.106817"; transcript_id "MSTRG.106817.84"; exon_number "6";
chr2	StringTie	exon	226914212	226914351	1000	+	.	gene_id "MSTRG.106817"; transcript_id "MSTRG.106817.84"; exon_number "7";
chr2	StringTie	exon	226995431	226999198	1000	+	.	gene_id "MSTRG.106817"; transcript_id "MSTRG.106817.84"; exon_number "8";
chr2	StringTie	transcript	226835986	226999198	1000	+	.	gene_id "MSTRG.106817"; transcript_id "MSTRG.106817.85";
chr2	StringTie	exon	226835986	226838154	1000	+	.	gene_id "MSTRG.106817"; transcript_id "MSTRG.106817.85"; exon_number "1";
chr2	StringTie	exon	226839409	226839627	1000	+	.	gene_id "MSTRG.106817"; transcript_id "MSTRG.106817.85"; exon_number "2";
chr2	StringTie	exon	226864604	226865126	1000	+	.	gene_id "MSTRG.106817"; transcript_id "MSTRG.106817.85"; exon_number "3";
chr2	StringTie	exon	226867186	226867318	1000	+	.	gene_id "MSTRG.106817"; transcript_id "MSTRG.106817.85"; exon_number "4";
chr2	StringTie	exon	226906793	226906881	1000	+	.	gene_id "MSTRG.106817"; transcript_id "MSTRG.106817.85"; exon_number "5";
chr2	StringTie	exon	226908822	226908878	1000	+	.	gene_id "MSTRG.106817"; transcript_id "MSTRG.106817.85"; exon_number "6";
chr2	StringTie	exon	226914212	226914351	1000	+	.	gene_id "MSTRG.106817"; transcript_id "MSTRG.106817.85"; exon_number "7";
chr2	StringTie	exon	226995431	226999198	1000	+	.	gene_id "MSTRG.106817"; transcript_id "MSTRG.106817.85"; exon_number "8";
chr2	StringTie	transcript	226835987	226867374	1000	+	.	gene_id "MSTRG.106817"; transcript_id "MSTRG.106817.86";
chr2	StringTie	exon	226835987	226836087	1000	+	.	gene_id "MSTRG.106817"; transcript_id "MSTRG.106817.86"; exon_number "1";
chr2	StringTie	exon	226837548	226837770	1000	+	.	gene_id "MSTRG.106817"; transcript_id "MSTRG.106817.86"; exon_number "2";
chr2	StringTie	exon	226864630	226865126	1000	+	.	gene_id "MSTRG.106817"; transcript_id "MSTRG.106817.86"; exon_number "3";
chr2	StringTie	exon	226867186	226867374	1000	+	.	gene_id "MSTRG.106817"; transcript_id "MSTRG.106817.86"; exon_number "4";
chr2	StringTie	transcript	226835988	226999221	1000	+	.	gene_id "MSTRG.106817"; transcript_id "MSTRG.106817.87";
chr2	StringTie	exon	226835988	226836087	1000	+	.	gene_id "MSTRG.106817"; transcript_id "MSTRG.106817.87"; exon_number "1";
chr2	StringTie	exon	226838073	226838996	1000	+	.	gene_id "MSTRG.106817"; transcript_id "MSTRG.106817.87"; exon_number "2";
chr2	StringTie	exon	226839409	226839627	1000	+	.	gene_id "MSTRG.106817"; transcript_id "MSTRG.106817.87"; exon_number "3";
chr2	StringTie	exon	226864604	226865126	1000	+	.	gene_id "MSTRG.106817"; transcript_id "MSTRG.106817.87"; exon_number "4";
chr2	StringTie	exon	226867186	226867318	1000	+	.	gene_id "MSTRG.106817"; transcript_id "MSTRG.106817.87"; exon_number "5";
chr2	StringTie	exon	226906793	226906881	1000	+	.	gene_id "MSTRG.106817"; transcript_id "MSTRG.106817.87"; exon_number "6";
chr2	StringTie	exon	226908822	226908878	1000	+	.	gene_id "MSTRG.106817"; transcript_id "MSTRG.106817.87"; exon_number "7";
chr2	StringTie	exon	226914208	226914351	1000	+	.	gene_id "MSTRG.106817"; transcript_id "MSTRG.106817.87"; exon_number "8";
chr2	StringTie	exon	226995431	226999221	1000	+	.	gene_id "MSTRG.106817"; transcript_id "MSTRG.106817.87"; exon_number "9";
chr2	StringTie	transcript	226835988	226999221	1000	+	.	gene_id "MSTRG.106817"; transcript_id "MSTRG.106817.88";
chr2	StringTie	exon	226835988	226837770	1000	+	.	gene_id "MSTRG.106817"; transcript_id "MSTRG.106817.88"; exon_number "1";
chr2	StringTie	exon	226838073	226838996	1000	+	.	gene_id "MSTRG.106817"; transcript_id "MSTRG.106817.88"; exon_number "2";
chr2	StringTie	exon	226839409	226839627	1000	+	.	gene_id "MSTRG.106817"; transcript_id "MSTRG.106817.88"; exon_number "3";
chr2	StringTie	exon	226864604	226865126	1000	+	.	gene_id "MSTRG.106817"; transcript_id "MSTRG.106817.88"; exon_number "4";
chr2	StringTie	exon	226867186	226867318	1000	+	.	gene_id "MSTRG.106817"; transcript_id "MSTRG.106817.88"; exon_number "5";
chr2	StringTie	exon	226906793	226906881	1000	+	.	gene_id "MSTRG.106817"; transcript_id "MSTRG.106817.88"; exon_number "6";
chr2	StringTie	exon	226908822	226908878	1000	+	.	gene_id "MSTRG.106817"; transcript_id "MSTRG.106817.88"; exon_number "7";
chr2	StringTie	exon	226914208	226914351	1000	+	.	gene_id "MSTRG.106817"; transcript_id "MSTRG.106817.88"; exon_number "8";
chr2	StringTie	exon	226995431	226999221	1000	+	.	gene_id "MSTRG.106817"; transcript_id "MSTRG.106817.88"; exon_number "9";
chr2	StringTie	transcript	226836000	227000850	1000	+	.	gene_id "MSTRG.106817"; transcript_id "MSTRG.106817.89";
chr2	StringTie	exon	226836000	226837770	1000	+	.	gene_id "MSTRG.106817"; transcript_id "MSTRG.106817.89"; exon_number "1";
chr2	StringTie	exon	226839409	226839627	1000	+	.	gene_id "MSTRG.106817"; transcript_id "MSTRG.106817.89"; exon_number "2";
chr2	StringTie	exon	226864604	226865126	1000	+	.	gene_id "MSTRG.106817"; transcript_id "MSTRG.106817.89"; exon_number "3";
chr2	StringTie	exon	226867186	226867318	1000	+	.	gene_id "MSTRG.106817"; transcript_id "MSTRG.106817.89"; exon_number "4";
chr2	StringTie	exon	226906793	226906881	1000	+	.	gene_id "MSTRG.106817"; transcript_id "MSTRG.106817.89"; exon_number "5";
chr2	StringTie	exon	226908822	226908878	1000	+	.	gene_id "MSTRG.106817"; transcript_id "MSTRG.106817.89"; exon_number "6";
chr2	StringTie	exon	226914208	226914351	1000	+	.	gene_id "MSTRG.106817"; transcript_id "MSTRG.106817.89"; exon_number "7";
chr2	StringTie	exon	226988332	226989808	1000	+	.	gene_id "MSTRG.106817"; transcript_id "MSTRG.106817.89"; exon_number "8";
chr2	StringTie	exon	226995431	227000850	1000	+	.	gene_id "MSTRG.106817"; transcript_id "MSTRG.106817.89"; exon_number "9";
chr2	StringTie	transcript	226795780	226816781	1000	+	.	gene_id "MSTRG.106817"; transcript_id "MSTRG.106817.9";
chr2	StringTie	exon	226795780	226795880	1000	+	.	gene_id "MSTRG.106817"; transcript_id "MSTRG.106817.9"; exon_number "1";
chr2	StringTie	exon	226796023	226796559	1000	+	.	gene_id "MSTRG.106817"; transcript_id "MSTRG.106817.9"; exon_number "2";
chr2	StringTie	exon	226807486	226807625	1000	+	.	gene_id "MSTRG.106817"; transcript_id "MSTRG.106817.9"; exon_number "3";
chr2	StringTie	exon	226808389	226808637	1000	+	.	gene_id "MSTRG.106817"; transcript_id "MSTRG.106817.9"; exon_number "4";
chr2	StringTie	exon	226809226	226816781	1000	+	.	gene_id "MSTRG.106817"; transcript_id "MSTRG.106817.9"; exon_number "5";
chr2	StringTie	transcript	226836007	226999210	1000	+	.	gene_id "MSTRG.106817"; transcript_id "MSTRG.106817.90";
chr2	StringTie	exon	226836007	226837838	1000	+	.	gene_id "MSTRG.106817"; transcript_id "MSTRG.106817.90"; exon_number "1";
chr2	StringTie	exon	226839409	226839627	1000	+	.	gene_id "MSTRG.106817"; transcript_id "MSTRG.106817.90"; exon_number "2";
chr2	StringTie	exon	226864604	226865126	1000	+	.	gene_id "MSTRG.106817"; transcript_id "MSTRG.106817.90"; exon_number "3";
chr2	StringTie	exon	226867186	226867318	1000	+	.	gene_id "MSTRG.106817"; transcript_id "MSTRG.106817.90"; exon_number "4";
chr2	StringTie	exon	226906793	226906881	1000	+	.	gene_id "MSTRG.106817"; transcript_id "MSTRG.106817.90"; exon_number "5";
chr2	StringTie	exon	226908822	226908878	1000	+	.	gene_id "MSTRG.106817"; transcript_id "MSTRG.106817.90"; exon_number "6";
chr2	StringTie	exon	226914212	226914351	1000	+	.	gene_id "MSTRG.106817"; transcript_id "MSTRG.106817.90"; exon_number "7";
chr2	StringTie	exon	226995431	226999210	1000	+	.	gene_id "MSTRG.106817"; transcript_id "MSTRG.106817.90"; exon_number "8";
chr2	StringTie	transcript	226836007	226999242	1000	+	.	gene_id "MSTRG.106817"; transcript_id "MSTRG.106817.91";
chr2	StringTie	exon	226836007	226837770	1000	+	.	gene_id "MSTRG.106817"; transcript_id "MSTRG.106817.91"; exon_number "1";
chr2	StringTie	exon	226838073	226838154	1000	+	.	gene_id "MSTRG.106817"; transcript_id "MSTRG.106817.91"; exon_number "2";
chr2	StringTie	exon	226839409	226839627	1000	+	.	gene_id "MSTRG.106817"; transcript_id "MSTRG.106817.91"; exon_number "3";
chr2	StringTie	exon	226864604	226865126	1000	+	.	gene_id "MSTRG.106817"; transcript_id "MSTRG.106817.91"; exon_number "4";
chr2	StringTie	exon	226867186	226867318	1000	+	.	gene_id "MSTRG.106817"; transcript_id "MSTRG.106817.91"; exon_number "5";
chr2	StringTie	exon	226906793	226906881	1000	+	.	gene_id "MSTRG.106817"; transcript_id "MSTRG.106817.91"; exon_number "6";
chr2	StringTie	exon	226908822	226908878	1000	+	.	gene_id "MSTRG.106817"; transcript_id "MSTRG.106817.91"; exon_number "7";
chr2	StringTie	exon	226914208	226914351	1000	+	.	gene_id "MSTRG.106817"; transcript_id "MSTRG.106817.91"; exon_number "8";
chr2	StringTie	exon	226995431	226999242	1000	+	.	gene_id "MSTRG.106817"; transcript_id "MSTRG.106817.91"; exon_number "9";
chr2	StringTie	transcript	226836042	226999209	1000	+	.	gene_id "MSTRG.106817"; transcript_id "MSTRG.106817.93";
chr2	StringTie	exon	226836042	226837367	1000	+	.	gene_id "MSTRG.106817"; transcript_id "MSTRG.106817.93"; exon_number "1";
chr2	StringTie	exon	226838073	226838154	1000	+	.	gene_id "MSTRG.106817"; transcript_id "MSTRG.106817.93"; exon_number "2";
chr2	StringTie	exon	226864604	226865126	1000	+	.	gene_id "MSTRG.106817"; transcript_id "MSTRG.106817.93"; exon_number "3";
chr2	StringTie	exon	226867186	226867318	1000	+	.	gene_id "MSTRG.106817"; transcript_id "MSTRG.106817.93"; exon_number "4";
chr2	StringTie	exon	226906793	226906881	1000	+	.	gene_id "MSTRG.106817"; transcript_id "MSTRG.106817.93"; exon_number "5";
chr2	StringTie	exon	226908822	226908878	1000	+	.	gene_id "MSTRG.106817"; transcript_id "MSTRG.106817.93"; exon_number "6";
chr2	StringTie	exon	226914208	226914351	1000	+	.	gene_id "MSTRG.106817"; transcript_id "MSTRG.106817.93"; exon_number "7";
chr2	StringTie	exon	226995431	226999209	1000	+	.	gene_id "MSTRG.106817"; transcript_id "MSTRG.106817.93"; exon_number "8";
chr2	StringTie	transcript	226836050	226870393	1000	+	.	gene_id "MSTRG.106817"; transcript_id "MSTRG.106817.95";
chr2	StringTie	exon	226836050	226836087	1000	+	.	gene_id "MSTRG.106817"; transcript_id "MSTRG.106817.95"; exon_number "1";
chr2	StringTie	exon	226864630	226865126	1000	+	.	gene_id "MSTRG.106817"; transcript_id "MSTRG.106817.95"; exon_number "2";
chr2	StringTie	exon	226867186	226867318	1000	+	.	gene_id "MSTRG.106817"; transcript_id "MSTRG.106817.95"; exon_number "3";
chr2	StringTie	exon	226869142	226870393	1000	+	.	gene_id "MSTRG.106817"; transcript_id "MSTRG.106817.95"; exon_number "4";
chr2	StringTie	transcript	226836050	226869249	1000	+	.	gene_id "MSTRG.106817"; transcript_id "MSTRG.106817.96";
chr2	StringTie	exon	226836050	226836087	1000	+	.	gene_id "MSTRG.106817"; transcript_id "MSTRG.106817.96"; exon_number "1";
chr2	StringTie	exon	226864630	226865126	1000	+	.	gene_id "MSTRG.106817"; transcript_id "MSTRG.106817.96"; exon_number "2";
chr2	StringTie	exon	226867186	226867318	1000	+	.	gene_id "MSTRG.106817"; transcript_id "MSTRG.106817.96"; exon_number "3";
chr2	StringTie	exon	226867563	226867688	1000	+	.	gene_id "MSTRG.106817"; transcript_id "MSTRG.106817.96"; exon_number "4";
chr2	StringTie	exon	226869142	226869249	1000	+	.	gene_id "MSTRG.106817"; transcript_id "MSTRG.106817.96"; exon_number "5";
chr2	StringTie	transcript	226836050	226999244	1000	+	.	gene_id "MSTRG.106817"; transcript_id "MSTRG.106817.97";
chr2	StringTie	exon	226836050	226836087	1000	+	.	gene_id "MSTRG.106817"; transcript_id "MSTRG.106817.97"; exon_number "1";
chr2	StringTie	exon	226864630	226865126	1000	+	.	gene_id "MSTRG.106817"; transcript_id "MSTRG.106817.97"; exon_number "2";
chr2	StringTie	exon	226867186	226867318	1000	+	.	gene_id "MSTRG.106817"; transcript_id "MSTRG.106817.97"; exon_number "3";
chr2	StringTie	exon	226906793	226906881	1000	+	.	gene_id "MSTRG.106817"; transcript_id "MSTRG.106817.97"; exon_number "4";
chr2	StringTie	exon	226914208	226914351	1000	+	.	gene_id "MSTRG.106817"; transcript_id "MSTRG.106817.97"; exon_number "5";
chr2	StringTie	exon	226995431	226999244	1000	+	.	gene_id "MSTRG.106817"; transcript_id "MSTRG.106817.97"; exon_number "6";
chr2	StringTie	transcript	226968989	226969122	1000	-	.	gene_id "MSTRG.106818"; transcript_id "ENST00000391089"; gene_name "SNORA48"; ref_gene_id "ENSG00000212391";
chr2	StringTie	exon	226968989	226969122	1000	-	.	gene_id "MSTRG.106818"; transcript_id "ENST00000391089"; exon_number "1"; gene_name "SNORA48"; ref_gene_id "ENSG00000212391";
chr2	StringTie	transcript	227002711	227164113	1000	-	.	gene_id "MSTRG.106818"; transcript_id "ENST00000396625"; gene_name "COL4A4"; ref_gene_id "ENSG00000081052";
chr2	StringTie	exon	227002711	227007588	1000	-	.	gene_id "MSTRG.106818"; transcript_id "ENST00000396625"; exon_number "1"; gene_name "COL4A4"; ref_gene_id "ENSG00000081052";
chr2	StringTie	exon	227008018	227008304	1000	-	.	gene_id "MSTRG.106818"; transcript_id "ENST00000396625"; exon_number "2"; gene_name "COL4A4"; ref_gene_id "ENSG00000081052";
chr2	StringTie	exon	227010313	227010501	1000	-	.	gene_id "MSTRG.106818"; transcript_id "ENST00000396625"; exon_number "3"; gene_name "COL4A4"; ref_gene_id "ENSG00000081052";
chr2	StringTie	exon	227012181	227012297	1000	-	.	gene_id "MSTRG.106818"; transcript_id "ENST00000396625"; exon_number "4"; gene_name "COL4A4"; ref_gene_id "ENSG00000081052";
chr2	StringTie	exon	227022048	227022173	1000	-	.	gene_id "MSTRG.106818"; transcript_id "ENST00000396625"; exon_number "5"; gene_name "COL4A4"; ref_gene_id "ENSG00000081052";
chr2	StringTie	exon	227025802	227025810	1000	-	.	gene_id "MSTRG.106818"; transcript_id "ENST00000396625"; exon_number "6"; gene_name "COL4A4"; ref_gene_id "ENSG00000081052";
chr2	StringTie	exon	227027902	227028009	1000	-	.	gene_id "MSTRG.106818"; transcript_id "ENST00000396625"; exon_number "7"; gene_name "COL4A4"; ref_gene_id "ENSG00000081052";
chr2	StringTie	exon	227030443	227030598	1000	-	.	gene_id "MSTRG.106818"; transcript_id "ENST00000396625"; exon_number "8"; gene_name "COL4A4"; ref_gene_id "ENSG00000081052";
chr2	StringTie	exon	227031945	227032055	1000	-	.	gene_id "MSTRG.106818"; transcript_id "ENST00000396625"; exon_number "9"; gene_name "COL4A4"; ref_gene_id "ENSG00000081052";
chr2	StringTie	exon	227032148	227032276	1000	-	.	gene_id "MSTRG.106818"; transcript_id "ENST00000396625"; exon_number "10"; gene_name "COL4A4"; ref_gene_id "ENSG00000081052";
chr2	StringTie	exon	227033410	227033481	1000	-	.	gene_id "MSTRG.106818"; transcript_id "ENST00000396625"; exon_number "11"; gene_name "COL4A4"; ref_gene_id "ENSG00000081052";
chr2	StringTie	exon	227042148	227042255	1000	-	.	gene_id "MSTRG.106818"; transcript_id "ENST00000396625"; exon_number "12"; gene_name "COL4A4"; ref_gene_id "ENSG00000081052";
chr2	StringTie	exon	227043077	227043184	1000	-	.	gene_id "MSTRG.106818"; transcript_id "ENST00000396625"; exon_number "13"; gene_name "COL4A4"; ref_gene_id "ENSG00000081052";
chr2	StringTie	exon	227047475	227047549	1000	-	.	gene_id "MSTRG.106818"; transcript_id "ENST00000396625"; exon_number "14"; gene_name "COL4A4"; ref_gene_id "ENSG00000081052";
chr2	StringTie	exon	227050068	227050131	1000	-	.	gene_id "MSTRG.106818"; transcript_id "ENST00000396625"; exon_number "15"; gene_name "COL4A4"; ref_gene_id "ENSG00000081052";
chr2	StringTie	exon	227050977	227051158	1000	-	.	gene_id "MSTRG.106818"; transcript_id "ENST00000396625"; exon_number "16"; gene_name "COL4A4"; ref_gene_id "ENSG00000081052";
chr2	StringTie	exon	227052305	227052412	1000	-	.	gene_id "MSTRG.106818"; transcript_id "ENST00000396625"; exon_number "17"; gene_name "COL4A4"; ref_gene_id "ENSG00000081052";
chr2	StringTie	exon	227054594	227054737	1000	-	.	gene_id "MSTRG.106818"; transcript_id "ENST00000396625"; exon_number "18"; gene_name "COL4A4"; ref_gene_id "ENSG00000081052";
chr2	StringTie	exon	227055945	227056115	1000	-	.	gene_id "MSTRG.106818"; transcript_id "ENST00000396625"; exon_number "19"; gene_name "COL4A4"; ref_gene_id "ENSG00000081052";
chr2	StringTie	exon	227057439	227057600	1000	-	.	gene_id "MSTRG.106818"; transcript_id "ENST00000396625"; exon_number "20"; gene_name "COL4A4"; ref_gene_id "ENSG00000081052";
chr2	StringTie	exon	227059405	227059623	1000	-	.	gene_id "MSTRG.106818"; transcript_id "ENST00000396625"; exon_number "21"; gene_name "COL4A4"; ref_gene_id "ENSG00000081052";
chr2	StringTie	exon	227060136	227060243	1000	-	.	gene_id "MSTRG.106818"; transcript_id "ENST00000396625"; exon_number "22"; gene_name "COL4A4"; ref_gene_id "ENSG00000081052";
chr2	StringTie	exon	227062530	227062598	1000	-	.	gene_id "MSTRG.106818"; transcript_id "ENST00000396625"; exon_number "23"; gene_name "COL4A4"; ref_gene_id "ENSG00000081052";
chr2	StringTie	exon	227077894	227078077	1000	-	.	gene_id "MSTRG.106818"; transcript_id "ENST00000396625"; exon_number "24"; gene_name "COL4A4"; ref_gene_id "ENSG00000081052";
chr2	StringTie	exon	227080443	227080549	1000	-	.	gene_id "MSTRG.106818"; transcript_id "ENST00000396625"; exon_number "25"; gene_name "COL4A4"; ref_gene_id "ENSG00000081052";
chr2	StringTie	exon	227082115	227082187	1000	-	.	gene_id "MSTRG.106818"; transcript_id "ENST00000396625"; exon_number "26"; gene_name "COL4A4"; ref_gene_id "ENSG00000081052";
chr2	StringTie	exon	227088653	227088816	1000	-	.	gene_id "MSTRG.106818"; transcript_id "ENST00000396625"; exon_number "27"; gene_name "COL4A4"; ref_gene_id "ENSG00000081052";
chr2	StringTie	exon	227089868	227089957	1000	-	.	gene_id "MSTRG.106818"; transcript_id "ENST00000396625"; exon_number "28"; gene_name "COL4A4"; ref_gene_id "ENSG00000081052";
chr2	StringTie	exon	227094125	227094289	1000	-	.	gene_id "MSTRG.106818"; transcript_id "ENST00000396625"; exon_number "29"; gene_name "COL4A4"; ref_gene_id "ENSG00000081052";
chr2	StringTie	exon	227098694	227098798	1000	-	.	gene_id "MSTRG.106818"; transcript_id "ENST00000396625"; exon_number "30"; gene_name "COL4A4"; ref_gene_id "ENSG00000081052";
chr2	StringTie	exon	227099620	227099689	1000	-	.	gene_id "MSTRG.106818"; transcript_id "ENST00000396625"; exon_number "31"; gene_name "COL4A4"; ref_gene_id "ENSG00000081052";
chr2	StringTie	exon	227101504	227101557	1000	-	.	gene_id "MSTRG.106818"; transcript_id "ENST00000396625"; exon_number "32"; gene_name "COL4A4"; ref_gene_id "ENSG00000081052";
chr2	StringTie	exon	227101865	227101909	1000	-	.	gene_id "MSTRG.106818"; transcript_id "ENST00000396625"; exon_number "33"; gene_name "COL4A4"; ref_gene_id "ENSG00000081052";
chr2	StringTie	exon	227102789	227102848	1000	-	.	gene_id "MSTRG.106818"; transcript_id "ENST00000396625"; exon_number "34"; gene_name "COL4A4"; ref_gene_id "ENSG00000081052";
chr2	StringTie	exon	227103144	227103197	1000	-	.	gene_id "MSTRG.106818"; transcript_id "ENST00000396625"; exon_number "35"; gene_name "COL4A4"; ref_gene_id "ENSG00000081052";
chr2	StringTie	exon	227103972	227104052	1000	-	.	gene_id "MSTRG.106818"; transcript_id "ENST00000396625"; exon_number "36"; gene_name "COL4A4"; ref_gene_id "ENSG00000081052";
chr2	StringTie	exon	227108581	227108622	1000	-	.	gene_id "MSTRG.106818"; transcript_id "ENST00000396625"; exon_number "37"; gene_name "COL4A4"; ref_gene_id "ENSG00000081052";
chr2	StringTie	exon	227108833	227108868	1000	-	.	gene_id "MSTRG.106818"; transcript_id "ENST00000396625"; exon_number "38"; gene_name "COL4A4"; ref_gene_id "ENSG00000081052";
chr2	StringTie	exon	227109224	227109286	1000	-	.	gene_id "MSTRG.106818"; transcript_id "ENST00000396625"; exon_number "39"; gene_name "COL4A4"; ref_gene_id "ENSG00000081052";
chr2	StringTie	exon	227111678	227111713	1000	-	.	gene_id "MSTRG.106818"; transcript_id "ENST00000396625"; exon_number "40"; gene_name "COL4A4"; ref_gene_id "ENSG00000081052";
chr2	StringTie	exon	227114628	227114696	1000	-	.	gene_id "MSTRG.106818"; transcript_id "ENST00000396625"; exon_number "41"; gene_name "COL4A4"; ref_gene_id "ENSG00000081052";
chr2	StringTie	exon	227118645	227118761	1000	-	.	gene_id "MSTRG.106818"; transcript_id "ENST00000396625"; exon_number "42"; gene_name "COL4A4"; ref_gene_id "ENSG00000081052";
chr2	StringTie	exon	227119895	227119939	1000	-	.	gene_id "MSTRG.106818"; transcript_id "ENST00000396625"; exon_number "43"; gene_name "COL4A4"; ref_gene_id "ENSG00000081052";
chr2	StringTie	exon	227121014	227121148	1000	-	.	gene_id "MSTRG.106818"; transcript_id "ENST00000396625"; exon_number "44"; gene_name "COL4A4"; ref_gene_id "ENSG00000081052";
chr2	StringTie	exon	227140161	227140238	1000	-	.	gene_id "MSTRG.106818"; transcript_id "ENST00000396625"; exon_number "45"; gene_name "COL4A4"; ref_gene_id "ENSG00000081052";
chr2	StringTie	exon	227144516	227144558	1000	-	.	gene_id "MSTRG.106818"; transcript_id "ENST00000396625"; exon_number "46"; gene_name "COL4A4"; ref_gene_id "ENSG00000081052";
chr2	StringTie	exon	227147413	227147584	1000	-	.	gene_id "MSTRG.106818"; transcript_id "ENST00000396625"; exon_number "47"; gene_name "COL4A4"; ref_gene_id "ENSG00000081052";
chr2	StringTie	exon	227164007	227164113	1000	-	.	gene_id "MSTRG.106818"; transcript_id "ENST00000396625"; exon_number "48"; gene_name "COL4A4"; ref_gene_id "ENSG00000081052";
chr2	StringTie	transcript	226966516	227165010	1000	-	.	gene_id "MSTRG.106818"; transcript_id "MSTRG.106818.1";
chr2	StringTie	exon	226966516	226970631	1000	-	.	gene_id "MSTRG.106818"; transcript_id "MSTRG.106818.1"; exon_number "1";
chr2	StringTie	exon	226980117	226982270	1000	-	.	gene_id "MSTRG.106818"; transcript_id "MSTRG.106818.1"; exon_number "2";
chr2	StringTie	exon	226999044	226999166	1000	-	.	gene_id "MSTRG.106818"; transcript_id "MSTRG.106818.1"; exon_number "3";
chr2	StringTie	exon	227002493	227007588	1000	-	.	gene_id "MSTRG.106818"; transcript_id "MSTRG.106818.1"; exon_number "4";
chr2	StringTie	exon	227008018	227008304	1000	-	.	gene_id "MSTRG.106818"; transcript_id "MSTRG.106818.1"; exon_number "5";
chr2	StringTie	exon	227010313	227010501	1000	-	.	gene_id "MSTRG.106818"; transcript_id "MSTRG.106818.1"; exon_number "6";
chr2	StringTie	exon	227012181	227012297	1000	-	.	gene_id "MSTRG.106818"; transcript_id "MSTRG.106818.1"; exon_number "7";
chr2	StringTie	exon	227022048	227022173	1000	-	.	gene_id "MSTRG.106818"; transcript_id "MSTRG.106818.1"; exon_number "8";
chr2	StringTie	exon	227025802	227025810	1000	-	.	gene_id "MSTRG.106818"; transcript_id "MSTRG.106818.1"; exon_number "9";
chr2	StringTie	exon	227027902	227028009	1000	-	.	gene_id "MSTRG.106818"; transcript_id "MSTRG.106818.1"; exon_number "10";
chr2	StringTie	exon	227030443	227030598	1000	-	.	gene_id "MSTRG.106818"; transcript_id "MSTRG.106818.1"; exon_number "11";
chr2	StringTie	exon	227031945	227032055	1000	-	.	gene_id "MSTRG.106818"; transcript_id "MSTRG.106818.1"; exon_number "12";
chr2	StringTie	exon	227032148	227032276	1000	-	.	gene_id "MSTRG.106818"; transcript_id "MSTRG.106818.1"; exon_number "13";
chr2	StringTie	exon	227033410	227033481	1000	-	.	gene_id "MSTRG.106818"; transcript_id "MSTRG.106818.1"; exon_number "14";
chr2	StringTie	exon	227042148	227042255	1000	-	.	gene_id "MSTRG.106818"; transcript_id "MSTRG.106818.1"; exon_number "15";
chr2	StringTie	exon	227043077	227043184	1000	-	.	gene_id "MSTRG.106818"; transcript_id "MSTRG.106818.1"; exon_number "16";
chr2	StringTie	exon	227047475	227047549	1000	-	.	gene_id "MSTRG.106818"; transcript_id "MSTRG.106818.1"; exon_number "17";
chr2	StringTie	exon	227050068	227050131	1000	-	.	gene_id "MSTRG.106818"; transcript_id "MSTRG.106818.1"; exon_number "18";
chr2	StringTie	exon	227050977	227051158	1000	-	.	gene_id "MSTRG.106818"; transcript_id "MSTRG.106818.1"; exon_number "19";
chr2	StringTie	exon	227052305	227052412	1000	-	.	gene_id "MSTRG.106818"; transcript_id "MSTRG.106818.1"; exon_number "20";
chr2	StringTie	exon	227054594	227054737	1000	-	.	gene_id "MSTRG.106818"; transcript_id "MSTRG.106818.1"; exon_number "21";
chr2	StringTie	exon	227055945	227056115	1000	-	.	gene_id "MSTRG.106818"; transcript_id "MSTRG.106818.1"; exon_number "22";
chr2	StringTie	exon	227057439	227057600	1000	-	.	gene_id "MSTRG.106818"; transcript_id "MSTRG.106818.1"; exon_number "23";
chr2	StringTie	exon	227059405	227059623	1000	-	.	gene_id "MSTRG.106818"; transcript_id "MSTRG.106818.1"; exon_number "24";
chr2	StringTie	exon	227060136	227060243	1000	-	.	gene_id "MSTRG.106818"; transcript_id "MSTRG.106818.1"; exon_number "25";
chr2	StringTie	exon	227062530	227062598	1000	-	.	gene_id "MSTRG.106818"; transcript_id "MSTRG.106818.1"; exon_number "26";
chr2	StringTie	exon	227077894	227078077	1000	-	.	gene_id "MSTRG.106818"; transcript_id "MSTRG.106818.1"; exon_number "27";
chr2	StringTie	exon	227080443	227080549	1000	-	.	gene_id "MSTRG.106818"; transcript_id "MSTRG.106818.1"; exon_number "28";
chr2	StringTie	exon	227082115	227082187	1000	-	.	gene_id "MSTRG.106818"; transcript_id "MSTRG.106818.1"; exon_number "29";
chr2	StringTie	exon	227088653	227088816	1000	-	.	gene_id "MSTRG.106818"; transcript_id "MSTRG.106818.1"; exon_number "30";
chr2	StringTie	exon	227089868	227089957	1000	-	.	gene_id "MSTRG.106818"; transcript_id "MSTRG.106818.1"; exon_number "31";
chr2	StringTie	exon	227094125	227094289	1000	-	.	gene_id "MSTRG.106818"; transcript_id "MSTRG.106818.1"; exon_number "32";
chr2	StringTie	exon	227098694	227098798	1000	-	.	gene_id "MSTRG.106818"; transcript_id "MSTRG.106818.1"; exon_number "33";
chr2	StringTie	exon	227099620	227099689	1000	-	.	gene_id "MSTRG.106818"; transcript_id "MSTRG.106818.1"; exon_number "34";
chr2	StringTie	exon	227101504	227101557	1000	-	.	gene_id "MSTRG.106818"; transcript_id "MSTRG.106818.1"; exon_number "35";
chr2	StringTie	exon	227101865	227101909	1000	-	.	gene_id "MSTRG.106818"; transcript_id "MSTRG.106818.1"; exon_number "36";
chr2	StringTie	exon	227102789	227102848	1000	-	.	gene_id "MSTRG.106818"; transcript_id "MSTRG.106818.1"; exon_number "37";
chr2	StringTie	exon	227103144	227103197	1000	-	.	gene_id "MSTRG.106818"; transcript_id "MSTRG.106818.1"; exon_number "38";
chr2	StringTie	exon	227103972	227104052	1000	-	.	gene_id "MSTRG.106818"; transcript_id "MSTRG.106818.1"; exon_number "39";
chr2	StringTie	exon	227108581	227108622	1000	-	.	gene_id "MSTRG.106818"; transcript_id "MSTRG.106818.1"; exon_number "40";
chr2	StringTie	exon	227108833	227108868	1000	-	.	gene_id "MSTRG.106818"; transcript_id "MSTRG.106818.1"; exon_number "41";
chr2	StringTie	exon	227109224	227109286	1000	-	.	gene_id "MSTRG.106818"; transcript_id "MSTRG.106818.1"; exon_number "42";
chr2	StringTie	exon	227111678	227111713	1000	-	.	gene_id "MSTRG.106818"; transcript_id "MSTRG.106818.1"; exon_number "43";
chr2	StringTie	exon	227114628	227114696	1000	-	.	gene_id "MSTRG.106818"; transcript_id "MSTRG.106818.1"; exon_number "44";
chr2	StringTie	exon	227118645	227118761	1000	-	.	gene_id "MSTRG.106818"; transcript_id "MSTRG.106818.1"; exon_number "45";
chr2	StringTie	exon	227119895	227119939	1000	-	.	gene_id "MSTRG.106818"; transcript_id "MSTRG.106818.1"; exon_number "46";
chr2	StringTie	exon	227121014	227121148	1000	-	.	gene_id "MSTRG.106818"; transcript_id "MSTRG.106818.1"; exon_number "47";
chr2	StringTie	exon	227140161	227140238	1000	-	.	gene_id "MSTRG.106818"; transcript_id "MSTRG.106818.1"; exon_number "48";
chr2	StringTie	exon	227144516	227144558	1000	-	.	gene_id "MSTRG.106818"; transcript_id "MSTRG.106818.1"; exon_number "49";
chr2	StringTie	exon	227147413	227147584	1000	-	.	gene_id "MSTRG.106818"; transcript_id "MSTRG.106818.1"; exon_number "50";
chr2	StringTie	exon	227164007	227165010	1000	-	.	gene_id "MSTRG.106818"; transcript_id "MSTRG.106818.1"; exon_number "51";
chr2	StringTie	transcript	226969620	227164242	1000	-	.	gene_id "MSTRG.106818"; transcript_id "MSTRG.106818.11";
chr2	StringTie	exon	226969620	226970631	1000	-	.	gene_id "MSTRG.106818"; transcript_id "MSTRG.106818.11"; exon_number "1";
chr2	StringTie	exon	226978712	226979825	1000	-	.	gene_id "MSTRG.106818"; transcript_id "MSTRG.106818.11"; exon_number "2";
chr2	StringTie	exon	226980117	226980183	1000	-	.	gene_id "MSTRG.106818"; transcript_id "MSTRG.106818.11"; exon_number "3";
chr2	StringTie	exon	226980319	226980405	1000	-	.	gene_id "MSTRG.106818"; transcript_id "MSTRG.106818.11"; exon_number "4";
chr2	StringTie	exon	226981258	226982270	1000	-	.	gene_id "MSTRG.106818"; transcript_id "MSTRG.106818.11"; exon_number "5";
chr2	StringTie	exon	227008018	227010501	1000	-	.	gene_id "MSTRG.106818"; transcript_id "MSTRG.106818.11"; exon_number "6";
chr2	StringTie	exon	227012181	227012297	1000	-	.	gene_id "MSTRG.106818"; transcript_id "MSTRG.106818.11"; exon_number "7";
chr2	StringTie	exon	227022048	227022173	1000	-	.	gene_id "MSTRG.106818"; transcript_id "MSTRG.106818.11"; exon_number "8";
chr2	StringTie	exon	227025802	227025810	1000	-	.	gene_id "MSTRG.106818"; transcript_id "MSTRG.106818.11"; exon_number "9";
chr2	StringTie	exon	227027902	227028009	1000	-	.	gene_id "MSTRG.106818"; transcript_id "MSTRG.106818.11"; exon_number "10";
chr2	StringTie	exon	227030443	227030598	1000	-	.	gene_id "MSTRG.106818"; transcript_id "MSTRG.106818.11"; exon_number "11";
chr2	StringTie	exon	227031945	227032055	1000	-	.	gene_id "MSTRG.106818"; transcript_id "MSTRG.106818.11"; exon_number "12";
chr2	StringTie	exon	227032148	227032276	1000	-	.	gene_id "MSTRG.106818"; transcript_id "MSTRG.106818.11"; exon_number "13";
chr2	StringTie	exon	227033410	227033481	1000	-	.	gene_id "MSTRG.106818"; transcript_id "MSTRG.106818.11"; exon_number "14";
chr2	StringTie	exon	227042148	227042255	1000	-	.	gene_id "MSTRG.106818"; transcript_id "MSTRG.106818.11"; exon_number "15";
chr2	StringTie	exon	227043077	227043184	1000	-	.	gene_id "MSTRG.106818"; transcript_id "MSTRG.106818.11"; exon_number "16";
chr2	StringTie	exon	227047475	227047549	1000	-	.	gene_id "MSTRG.106818"; transcript_id "MSTRG.106818.11"; exon_number "17";
chr2	StringTie	exon	227050068	227050131	1000	-	.	gene_id "MSTRG.106818"; transcript_id "MSTRG.106818.11"; exon_number "18";
chr2	StringTie	exon	227050977	227051158	1000	-	.	gene_id "MSTRG.106818"; transcript_id "MSTRG.106818.11"; exon_number "19";
chr2	StringTie	exon	227052305	227052412	1000	-	.	gene_id "MSTRG.106818"; transcript_id "MSTRG.106818.11"; exon_number "20";
chr2	StringTie	exon	227054594	227054737	1000	-	.	gene_id "MSTRG.106818"; transcript_id "MSTRG.106818.11"; exon_number "21";
chr2	StringTie	exon	227055945	227056115	1000	-	.	gene_id "MSTRG.106818"; transcript_id "MSTRG.106818.11"; exon_number "22";
chr2	StringTie	exon	227057439	227057600	1000	-	.	gene_id "MSTRG.106818"; transcript_id "MSTRG.106818.11"; exon_number "23";
chr2	StringTie	exon	227059405	227059623	1000	-	.	gene_id "MSTRG.106818"; transcript_id "MSTRG.106818.11"; exon_number "24";
chr2	StringTie	exon	227060136	227060243	1000	-	.	gene_id "MSTRG.106818"; transcript_id "MSTRG.106818.11"; exon_number "25";
chr2	StringTie	exon	227062530	227062598	1000	-	.	gene_id "MSTRG.106818"; transcript_id "MSTRG.106818.11"; exon_number "26";
chr2	StringTie	exon	227077894	227078077	1000	-	.	gene_id "MSTRG.106818"; transcript_id "MSTRG.106818.11"; exon_number "27";
chr2	StringTie	exon	227080443	227080549	1000	-	.	gene_id "MSTRG.106818"; transcript_id "MSTRG.106818.11"; exon_number "28";
chr2	StringTie	exon	227082115	227082187	1000	-	.	gene_id "MSTRG.106818"; transcript_id "MSTRG.106818.11"; exon_number "29";
chr2	StringTie	exon	227088653	227088816	1000	-	.	gene_id "MSTRG.106818"; transcript_id "MSTRG.106818.11"; exon_number "30";
chr2	StringTie	exon	227089868	227089957	1000	-	.	gene_id "MSTRG.106818"; transcript_id "MSTRG.106818.11"; exon_number "31";
chr2	StringTie	exon	227094125	227094289	1000	-	.	gene_id "MSTRG.106818"; transcript_id "MSTRG.106818.11"; exon_number "32";
chr2	StringTie	exon	227098694	227098798	1000	-	.	gene_id "MSTRG.106818"; transcript_id "MSTRG.106818.11"; exon_number "33";
chr2	StringTie	exon	227099620	227099689	1000	-	.	gene_id "MSTRG.106818"; transcript_id "MSTRG.106818.11"; exon_number "34";
chr2	StringTie	exon	227101504	227101557	1000	-	.	gene_id "MSTRG.106818"; transcript_id "MSTRG.106818.11"; exon_number "35";
chr2	StringTie	exon	227101865	227101909	1000	-	.	gene_id "MSTRG.106818"; transcript_id "MSTRG.106818.11"; exon_number "36";
chr2	StringTie	exon	227102789	227102848	1000	-	.	gene_id "MSTRG.106818"; transcript_id "MSTRG.106818.11"; exon_number "37";
chr2	StringTie	exon	227103144	227103197	1000	-	.	gene_id "MSTRG.106818"; transcript_id "MSTRG.106818.11"; exon_number "38";
chr2	StringTie	exon	227103972	227104052	1000	-	.	gene_id "MSTRG.106818"; transcript_id "MSTRG.106818.11"; exon_number "39";
chr2	StringTie	exon	227108581	227108622	1000	-	.	gene_id "MSTRG.106818"; transcript_id "MSTRG.106818.11"; exon_number "40";
chr2	StringTie	exon	227108833	227108868	1000	-	.	gene_id "MSTRG.106818"; transcript_id "MSTRG.106818.11"; exon_number "41";
chr2	StringTie	exon	227109224	227109286	1000	-	.	gene_id "MSTRG.106818"; transcript_id "MSTRG.106818.11"; exon_number "42";
chr2	StringTie	exon	227111678	227111713	1000	-	.	gene_id "MSTRG.106818"; transcript_id "MSTRG.106818.11"; exon_number "43";
chr2	StringTie	exon	227114628	227114696	1000	-	.	gene_id "MSTRG.106818"; transcript_id "MSTRG.106818.11"; exon_number "44";
chr2	StringTie	exon	227118645	227118761	1000	-	.	gene_id "MSTRG.106818"; transcript_id "MSTRG.106818.11"; exon_number "45";
chr2	StringTie	exon	227119895	227119939	1000	-	.	gene_id "MSTRG.106818"; transcript_id "MSTRG.106818.11"; exon_number "46";
chr2	StringTie	exon	227121014	227121148	1000	-	.	gene_id "MSTRG.106818"; transcript_id "MSTRG.106818.11"; exon_number "47";
chr2	StringTie	exon	227140161	227140238	1000	-	.	gene_id "MSTRG.106818"; transcript_id "MSTRG.106818.11"; exon_number "48";
chr2	StringTie	exon	227144516	227144558	1000	-	.	gene_id "MSTRG.106818"; transcript_id "MSTRG.106818.11"; exon_number "49";
chr2	StringTie	exon	227147413	227147584	1000	-	.	gene_id "MSTRG.106818"; transcript_id "MSTRG.106818.11"; exon_number "50";
chr2	StringTie	exon	227164007	227164242	1000	-	.	gene_id "MSTRG.106818"; transcript_id "MSTRG.106818.11"; exon_number "51";
chr2	StringTie	transcript	226969717	227164433	1000	-	.	gene_id "MSTRG.106818"; transcript_id "MSTRG.106818.12";
chr2	StringTie	exon	226969717	226970631	1000	-	.	gene_id "MSTRG.106818"; transcript_id "MSTRG.106818.12"; exon_number "1";
chr2	StringTie	exon	226980117	226980183	1000	-	.	gene_id "MSTRG.106818"; transcript_id "MSTRG.106818.12"; exon_number "2";
chr2	StringTie	exon	227008018	227008304	1000	-	.	gene_id "MSTRG.106818"; transcript_id "MSTRG.106818.12"; exon_number "3";
chr2	StringTie	exon	227010313	227010501	1000	-	.	gene_id "MSTRG.106818"; transcript_id "MSTRG.106818.12"; exon_number "4";
chr2	StringTie	exon	227012181	227012297	1000	-	.	gene_id "MSTRG.106818"; transcript_id "MSTRG.106818.12"; exon_number "5";
chr2	StringTie	exon	227022048	227022173	1000	-	.	gene_id "MSTRG.106818"; transcript_id "MSTRG.106818.12"; exon_number "6";
chr2	StringTie	exon	227025802	227025810	1000	-	.	gene_id "MSTRG.106818"; transcript_id "MSTRG.106818.12"; exon_number "7";
chr2	StringTie	exon	227027902	227028009	1000	-	.	gene_id "MSTRG.106818"; transcript_id "MSTRG.106818.12"; exon_number "8";
chr2	StringTie	exon	227030443	227030598	1000	-	.	gene_id "MSTRG.106818"; transcript_id "MSTRG.106818.12"; exon_number "9";
chr2	StringTie	exon	227031945	227032055	1000	-	.	gene_id "MSTRG.106818"; transcript_id "MSTRG.106818.12"; exon_number "10";
chr2	StringTie	exon	227032148	227032276	1000	-	.	gene_id "MSTRG.106818"; transcript_id "MSTRG.106818.12"; exon_number "11";
chr2	StringTie	exon	227033410	227033481	1000	-	.	gene_id "MSTRG.106818"; transcript_id "MSTRG.106818.12"; exon_number "12";
chr2	StringTie	exon	227042148	227042255	1000	-	.	gene_id "MSTRG.106818"; transcript_id "MSTRG.106818.12"; exon_number "13";
chr2	StringTie	exon	227043077	227043184	1000	-	.	gene_id "MSTRG.106818"; transcript_id "MSTRG.106818.12"; exon_number "14";
chr2	StringTie	exon	227047475	227047549	1000	-	.	gene_id "MSTRG.106818"; transcript_id "MSTRG.106818.12"; exon_number "15";
chr2	StringTie	exon	227050068	227050131	1000	-	.	gene_id "MSTRG.106818"; transcript_id "MSTRG.106818.12"; exon_number "16";
chr2	StringTie	exon	227050977	227051158	1000	-	.	gene_id "MSTRG.106818"; transcript_id "MSTRG.106818.12"; exon_number "17";
chr2	StringTie	exon	227052305	227052412	1000	-	.	gene_id "MSTRG.106818"; transcript_id "MSTRG.106818.12"; exon_number "18";
chr2	StringTie	exon	227054594	227054737	1000	-	.	gene_id "MSTRG.106818"; transcript_id "MSTRG.106818.12"; exon_number "19";
chr2	StringTie	exon	227055945	227056115	1000	-	.	gene_id "MSTRG.106818"; transcript_id "MSTRG.106818.12"; exon_number "20";
chr2	StringTie	exon	227057439	227057600	1000	-	.	gene_id "MSTRG.106818"; transcript_id "MSTRG.106818.12"; exon_number "21";
chr2	StringTie	exon	227059405	227059623	1000	-	.	gene_id "MSTRG.106818"; transcript_id "MSTRG.106818.12"; exon_number "22";
chr2	StringTie	exon	227060136	227060243	1000	-	.	gene_id "MSTRG.106818"; transcript_id "MSTRG.106818.12"; exon_number "23";
chr2	StringTie	exon	227062530	227062598	1000	-	.	gene_id "MSTRG.106818"; transcript_id "MSTRG.106818.12"; exon_number "24";
chr2	StringTie	exon	227077894	227078077	1000	-	.	gene_id "MSTRG.106818"; transcript_id "MSTRG.106818.12"; exon_number "25";
chr2	StringTie	exon	227080443	227080549	1000	-	.	gene_id "MSTRG.106818"; transcript_id "MSTRG.106818.12"; exon_number "26";
chr2	StringTie	exon	227082115	227082187	1000	-	.	gene_id "MSTRG.106818"; transcript_id "MSTRG.106818.12"; exon_number "27";
chr2	StringTie	exon	227088653	227088816	1000	-	.	gene_id "MSTRG.106818"; transcript_id "MSTRG.106818.12"; exon_number "28";
chr2	StringTie	exon	227089868	227089957	1000	-	.	gene_id "MSTRG.106818"; transcript_id "MSTRG.106818.12"; exon_number "29";
chr2	StringTie	exon	227094125	227094289	1000	-	.	gene_id "MSTRG.106818"; transcript_id "MSTRG.106818.12"; exon_number "30";
chr2	StringTie	exon	227098694	227098798	1000	-	.	gene_id "MSTRG.106818"; transcript_id "MSTRG.106818.12"; exon_number "31";
chr2	StringTie	exon	227099620	227099689	1000	-	.	gene_id "MSTRG.106818"; transcript_id "MSTRG.106818.12"; exon_number "32";
chr2	StringTie	exon	227101504	227101557	1000	-	.	gene_id "MSTRG.106818"; transcript_id "MSTRG.106818.12"; exon_number "33";
chr2	StringTie	exon	227101865	227101909	1000	-	.	gene_id "MSTRG.106818"; transcript_id "MSTRG.106818.12"; exon_number "34";
chr2	StringTie	exon	227102789	227102848	1000	-	.	gene_id "MSTRG.106818"; transcript_id "MSTRG.106818.12"; exon_number "35";
chr2	StringTie	exon	227103144	227103197	1000	-	.	gene_id "MSTRG.106818"; transcript_id "MSTRG.106818.12"; exon_number "36";
chr2	StringTie	exon	227103972	227104052	1000	-	.	gene_id "MSTRG.106818"; transcript_id "MSTRG.106818.12"; exon_number "37";
chr2	StringTie	exon	227108581	227108622	1000	-	.	gene_id "MSTRG.106818"; transcript_id "MSTRG.106818.12"; exon_number "38";
chr2	StringTie	exon	227108833	227108868	1000	-	.	gene_id "MSTRG.106818"; transcript_id "MSTRG.106818.12"; exon_number "39";
chr2	StringTie	exon	227109224	227109286	1000	-	.	gene_id "MSTRG.106818"; transcript_id "MSTRG.106818.12"; exon_number "40";
chr2	StringTie	exon	227111678	227111713	1000	-	.	gene_id "MSTRG.106818"; transcript_id "MSTRG.106818.12"; exon_number "41";
chr2	StringTie	exon	227114628	227114696	1000	-	.	gene_id "MSTRG.106818"; transcript_id "MSTRG.106818.12"; exon_number "42";
chr2	StringTie	exon	227118645	227118761	1000	-	.	gene_id "MSTRG.106818"; transcript_id "MSTRG.106818.12"; exon_number "43";
chr2	StringTie	exon	227119895	227119939	1000	-	.	gene_id "MSTRG.106818"; transcript_id "MSTRG.106818.12"; exon_number "44";
chr2	StringTie	exon	227121014	227121148	1000	-	.	gene_id "MSTRG.106818"; transcript_id "MSTRG.106818.12"; exon_number "45";
chr2	StringTie	exon	227140161	227140238	1000	-	.	gene_id "MSTRG.106818"; transcript_id "MSTRG.106818.12"; exon_number "46";
chr2	StringTie	exon	227144516	227144558	1000	-	.	gene_id "MSTRG.106818"; transcript_id "MSTRG.106818.12"; exon_number "47";
chr2	StringTie	exon	227147413	227147584	1000	-	.	gene_id "MSTRG.106818"; transcript_id "MSTRG.106818.12"; exon_number "48";
chr2	StringTie	exon	227164396	227164433	1000	-	.	gene_id "MSTRG.106818"; transcript_id "MSTRG.106818.12"; exon_number "49";
chr2	StringTie	transcript	226969995	227164542	1000	-	.	gene_id "MSTRG.106818"; transcript_id "MSTRG.106818.13";
chr2	StringTie	exon	226969995	226970631	1000	-	.	gene_id "MSTRG.106818"; transcript_id "MSTRG.106818.13"; exon_number "1";
chr2	StringTie	exon	226978712	226979825	1000	-	.	gene_id "MSTRG.106818"; transcript_id "MSTRG.106818.13"; exon_number "2";
chr2	StringTie	exon	226980117	226980183	1000	-	.	gene_id "MSTRG.106818"; transcript_id "MSTRG.106818.13"; exon_number "3";
chr2	StringTie	exon	226980319	226980405	1000	-	.	gene_id "MSTRG.106818"; transcript_id "MSTRG.106818.13"; exon_number "4";
chr2	StringTie	exon	226982200	226982270	1000	-	.	gene_id "MSTRG.106818"; transcript_id "MSTRG.106818.13"; exon_number "5";
chr2	StringTie	exon	227008018	227010501	1000	-	.	gene_id "MSTRG.106818"; transcript_id "MSTRG.106818.13"; exon_number "6";
chr2	StringTie	exon	227012181	227012297	1000	-	.	gene_id "MSTRG.106818"; transcript_id "MSTRG.106818.13"; exon_number "7";
chr2	StringTie	exon	227022048	227022173	1000	-	.	gene_id "MSTRG.106818"; transcript_id "MSTRG.106818.13"; exon_number "8";
chr2	StringTie	exon	227025802	227025810	1000	-	.	gene_id "MSTRG.106818"; transcript_id "MSTRG.106818.13"; exon_number "9";
chr2	StringTie	exon	227027902	227028009	1000	-	.	gene_id "MSTRG.106818"; transcript_id "MSTRG.106818.13"; exon_number "10";
chr2	StringTie	exon	227030443	227030598	1000	-	.	gene_id "MSTRG.106818"; transcript_id "MSTRG.106818.13"; exon_number "11";
chr2	StringTie	exon	227031945	227032055	1000	-	.	gene_id "MSTRG.106818"; transcript_id "MSTRG.106818.13"; exon_number "12";
chr2	StringTie	exon	227032148	227032276	1000	-	.	gene_id "MSTRG.106818"; transcript_id "MSTRG.106818.13"; exon_number "13";
chr2	StringTie	exon	227033410	227033481	1000	-	.	gene_id "MSTRG.106818"; transcript_id "MSTRG.106818.13"; exon_number "14";
chr2	StringTie	exon	227042148	227042255	1000	-	.	gene_id "MSTRG.106818"; transcript_id "MSTRG.106818.13"; exon_number "15";
chr2	StringTie	exon	227043077	227043184	1000	-	.	gene_id "MSTRG.106818"; transcript_id "MSTRG.106818.13"; exon_number "16";
chr2	StringTie	exon	227047475	227047549	1000	-	.	gene_id "MSTRG.106818"; transcript_id "MSTRG.106818.13"; exon_number "17";
chr2	StringTie	exon	227050068	227050131	1000	-	.	gene_id "MSTRG.106818"; transcript_id "MSTRG.106818.13"; exon_number "18";
chr2	StringTie	exon	227050977	227051158	1000	-	.	gene_id "MSTRG.106818"; transcript_id "MSTRG.106818.13"; exon_number "19";
chr2	StringTie	exon	227052305	227052412	1000	-	.	gene_id "MSTRG.106818"; transcript_id "MSTRG.106818.13"; exon_number "20";
chr2	StringTie	exon	227054594	227054737	1000	-	.	gene_id "MSTRG.106818"; transcript_id "MSTRG.106818.13"; exon_number "21";
chr2	StringTie	exon	227055945	227056115	1000	-	.	gene_id "MSTRG.106818"; transcript_id "MSTRG.106818.13"; exon_number "22";
chr2	StringTie	exon	227057439	227057600	1000	-	.	gene_id "MSTRG.106818"; transcript_id "MSTRG.106818.13"; exon_number "23";
chr2	StringTie	exon	227059405	227059623	1000	-	.	gene_id "MSTRG.106818"; transcript_id "MSTRG.106818.13"; exon_number "24";
chr2	StringTie	exon	227060136	227060243	1000	-	.	gene_id "MSTRG.106818"; transcript_id "MSTRG.106818.13"; exon_number "25";
chr2	StringTie	exon	227062530	227062598	1000	-	.	gene_id "MSTRG.106818"; transcript_id "MSTRG.106818.13"; exon_number "26";
chr2	StringTie	exon	227077894	227078077	1000	-	.	gene_id "MSTRG.106818"; transcript_id "MSTRG.106818.13"; exon_number "27";
chr2	StringTie	exon	227080443	227080549	1000	-	.	gene_id "MSTRG.106818"; transcript_id "MSTRG.106818.13"; exon_number "28";
chr2	StringTie	exon	227082115	227082187	1000	-	.	gene_id "MSTRG.106818"; transcript_id "MSTRG.106818.13"; exon_number "29";
chr2	StringTie	exon	227088653	227088816	1000	-	.	gene_id "MSTRG.106818"; transcript_id "MSTRG.106818.13"; exon_number "30";
chr2	StringTie	exon	227089868	227089957	1000	-	.	gene_id "MSTRG.106818"; transcript_id "MSTRG.106818.13"; exon_number "31";
chr2	StringTie	exon	227094125	227094289	1000	-	.	gene_id "MSTRG.106818"; transcript_id "MSTRG.106818.13"; exon_number "32";
chr2	StringTie	exon	227098694	227098798	1000	-	.	gene_id "MSTRG.106818"; transcript_id "MSTRG.106818.13"; exon_number "33";
chr2	StringTie	exon	227099620	227099689	1000	-	.	gene_id "MSTRG.106818"; transcript_id "MSTRG.106818.13"; exon_number "34";
chr2	StringTie	exon	227101504	227101557	1000	-	.	gene_id "MSTRG.106818"; transcript_id "MSTRG.106818.13"; exon_number "35";
chr2	StringTie	exon	227101865	227101909	1000	-	.	gene_id "MSTRG.106818"; transcript_id "MSTRG.106818.13"; exon_number "36";
chr2	StringTie	exon	227102789	227102848	1000	-	.	gene_id "MSTRG.106818"; transcript_id "MSTRG.106818.13"; exon_number "37";
chr2	StringTie	exon	227103144	227103197	1000	-	.	gene_id "MSTRG.106818"; transcript_id "MSTRG.106818.13"; exon_number "38";
chr2	StringTie	exon	227103972	227104052	1000	-	.	gene_id "MSTRG.106818"; transcript_id "MSTRG.106818.13"; exon_number "39";
chr2	StringTie	exon	227108581	227108622	1000	-	.	gene_id "MSTRG.106818"; transcript_id "MSTRG.106818.13"; exon_number "40";
chr2	StringTie	exon	227108833	227108868	1000	-	.	gene_id "MSTRG.106818"; transcript_id "MSTRG.106818.13"; exon_number "41";
chr2	StringTie	exon	227109224	227109286	1000	-	.	gene_id "MSTRG.106818"; transcript_id "MSTRG.106818.13"; exon_number "42";
chr2	StringTie	exon	227111678	227111713	1000	-	.	gene_id "MSTRG.106818"; transcript_id "MSTRG.106818.13"; exon_number "43";
chr2	StringTie	exon	227114628	227114696	1000	-	.	gene_id "MSTRG.106818"; transcript_id "MSTRG.106818.13"; exon_number "44";
chr2	StringTie	exon	227118645	227118761	1000	-	.	gene_id "MSTRG.106818"; transcript_id "MSTRG.106818.13"; exon_number "45";
chr2	StringTie	exon	227119895	227119939	1000	-	.	gene_id "MSTRG.106818"; transcript_id "MSTRG.106818.13"; exon_number "46";
chr2	StringTie	exon	227121014	227121148	1000	-	.	gene_id "MSTRG.106818"; transcript_id "MSTRG.106818.13"; exon_number "47";
chr2	StringTie	exon	227140161	227140238	1000	-	.	gene_id "MSTRG.106818"; transcript_id "MSTRG.106818.13"; exon_number "48";
chr2	StringTie	exon	227144516	227144558	1000	-	.	gene_id "MSTRG.106818"; transcript_id "MSTRG.106818.13"; exon_number "49";
chr2	StringTie	exon	227147413	227147584	1000	-	.	gene_id "MSTRG.106818"; transcript_id "MSTRG.106818.13"; exon_number "50";
chr2	StringTie	exon	227164007	227164542	1000	-	.	gene_id "MSTRG.106818"; transcript_id "MSTRG.106818.13"; exon_number "51";
chr2	StringTie	transcript	226970017	226976510	1000	-	.	gene_id "MSTRG.106818"; transcript_id "MSTRG.106818.14";
chr2	StringTie	exon	226970017	226970631	1000	-	.	gene_id "MSTRG.106818"; transcript_id "MSTRG.106818.14"; exon_number "1";
chr2	StringTie	exon	226976477	226976510	1000	-	.	gene_id "MSTRG.106818"; transcript_id "MSTRG.106818.14"; exon_number "2";
chr2	StringTie	transcript	226977985	227164247	1000	-	.	gene_id "MSTRG.106818"; transcript_id "MSTRG.106818.15";
chr2	StringTie	exon	226977985	226979825	1000	-	.	gene_id "MSTRG.106818"; transcript_id "MSTRG.106818.15"; exon_number "1";
chr2	StringTie	exon	226980117	226980183	1000	-	.	gene_id "MSTRG.106818"; transcript_id "MSTRG.106818.15"; exon_number "2";
chr2	StringTie	exon	226982200	226982270	1000	-	.	gene_id "MSTRG.106818"; transcript_id "MSTRG.106818.15"; exon_number "3";
chr2	StringTie	exon	227002493	227007588	1000	-	.	gene_id "MSTRG.106818"; transcript_id "MSTRG.106818.15"; exon_number "4";
chr2	StringTie	exon	227008018	227008304	1000	-	.	gene_id "MSTRG.106818"; transcript_id "MSTRG.106818.15"; exon_number "5";
chr2	StringTie	exon	227010313	227010501	1000	-	.	gene_id "MSTRG.106818"; transcript_id "MSTRG.106818.15"; exon_number "6";
chr2	StringTie	exon	227012181	227012297	1000	-	.	gene_id "MSTRG.106818"; transcript_id "MSTRG.106818.15"; exon_number "7";
chr2	StringTie	exon	227022048	227022173	1000	-	.	gene_id "MSTRG.106818"; transcript_id "MSTRG.106818.15"; exon_number "8";
chr2	StringTie	exon	227025802	227025810	1000	-	.	gene_id "MSTRG.106818"; transcript_id "MSTRG.106818.15"; exon_number "9";
chr2	StringTie	exon	227027902	227028009	1000	-	.	gene_id "MSTRG.106818"; transcript_id "MSTRG.106818.15"; exon_number "10";
chr2	StringTie	exon	227030443	227030598	1000	-	.	gene_id "MSTRG.106818"; transcript_id "MSTRG.106818.15"; exon_number "11";
chr2	StringTie	exon	227031945	227032055	1000	-	.	gene_id "MSTRG.106818"; transcript_id "MSTRG.106818.15"; exon_number "12";
chr2	StringTie	exon	227032148	227032276	1000	-	.	gene_id "MSTRG.106818"; transcript_id "MSTRG.106818.15"; exon_number "13";
chr2	StringTie	exon	227033410	227033481	1000	-	.	gene_id "MSTRG.106818"; transcript_id "MSTRG.106818.15"; exon_number "14";
chr2	StringTie	exon	227042148	227042255	1000	-	.	gene_id "MSTRG.106818"; transcript_id "MSTRG.106818.15"; exon_number "15";
chr2	StringTie	exon	227043077	227043184	1000	-	.	gene_id "MSTRG.106818"; transcript_id "MSTRG.106818.15"; exon_number "16";
chr2	StringTie	exon	227047475	227047549	1000	-	.	gene_id "MSTRG.106818"; transcript_id "MSTRG.106818.15"; exon_number "17";
chr2	StringTie	exon	227050068	227050131	1000	-	.	gene_id "MSTRG.106818"; transcript_id "MSTRG.106818.15"; exon_number "18";
chr2	StringTie	exon	227050977	227051158	1000	-	.	gene_id "MSTRG.106818"; transcript_id "MSTRG.106818.15"; exon_number "19";
chr2	StringTie	exon	227052305	227052412	1000	-	.	gene_id "MSTRG.106818"; transcript_id "MSTRG.106818.15"; exon_number "20";
chr2	StringTie	exon	227054594	227054737	1000	-	.	gene_id "MSTRG.106818"; transcript_id "MSTRG.106818.15"; exon_number "21";
chr2	StringTie	exon	227055945	227056115	1000	-	.	gene_id "MSTRG.106818"; transcript_id "MSTRG.106818.15"; exon_number "22";
chr2	StringTie	exon	227057439	227057600	1000	-	.	gene_id "MSTRG.106818"; transcript_id "MSTRG.106818.15"; exon_number "23";
chr2	StringTie	exon	227059405	227059623	1000	-	.	gene_id "MSTRG.106818"; transcript_id "MSTRG.106818.15"; exon_number "24";
chr2	StringTie	exon	227060136	227060243	1000	-	.	gene_id "MSTRG.106818"; transcript_id "MSTRG.106818.15"; exon_number "25";
chr2	StringTie	exon	227062530	227062598	1000	-	.	gene_id "MSTRG.106818"; transcript_id "MSTRG.106818.15"; exon_number "26";
chr2	StringTie	exon	227077894	227078077	1000	-	.	gene_id "MSTRG.106818"; transcript_id "MSTRG.106818.15"; exon_number "27";
chr2	StringTie	exon	227080443	227080549	1000	-	.	gene_id "MSTRG.106818"; transcript_id "MSTRG.106818.15"; exon_number "28";
chr2	StringTie	exon	227082115	227082187	1000	-	.	gene_id "MSTRG.106818"; transcript_id "MSTRG.106818.15"; exon_number "29";
chr2	StringTie	exon	227088653	227088816	1000	-	.	gene_id "MSTRG.106818"; transcript_id "MSTRG.106818.15"; exon_number "30";
chr2	StringTie	exon	227089868	227089957	1000	-	.	gene_id "MSTRG.106818"; transcript_id "MSTRG.106818.15"; exon_number "31";
chr2	StringTie	exon	227094125	227094289	1000	-	.	gene_id "MSTRG.106818"; transcript_id "MSTRG.106818.15"; exon_number "32";
chr2	StringTie	exon	227098694	227098798	1000	-	.	gene_id "MSTRG.106818"; transcript_id "MSTRG.106818.15"; exon_number "33";
chr2	StringTie	exon	227099620	227099689	1000	-	.	gene_id "MSTRG.106818"; transcript_id "MSTRG.106818.15"; exon_number "34";
chr2	StringTie	exon	227101504	227101557	1000	-	.	gene_id "MSTRG.106818"; transcript_id "MSTRG.106818.15"; exon_number "35";
chr2	StringTie	exon	227101865	227101909	1000	-	.	gene_id "MSTRG.106818"; transcript_id "MSTRG.106818.15"; exon_number "36";
chr2	StringTie	exon	227102789	227102848	1000	-	.	gene_id "MSTRG.106818"; transcript_id "MSTRG.106818.15"; exon_number "37";
chr2	StringTie	exon	227103144	227103197	1000	-	.	gene_id "MSTRG.106818"; transcript_id "MSTRG.106818.15"; exon_number "38";
chr2	StringTie	exon	227103972	227104052	1000	-	.	gene_id "MSTRG.106818"; transcript_id "MSTRG.106818.15"; exon_number "39";
chr2	StringTie	exon	227108581	227108622	1000	-	.	gene_id "MSTRG.106818"; transcript_id "MSTRG.106818.15"; exon_number "40";
chr2	StringTie	exon	227108833	227108868	1000	-	.	gene_id "MSTRG.106818"; transcript_id "MSTRG.106818.15"; exon_number "41";
chr2	StringTie	exon	227109224	227109286	1000	-	.	gene_id "MSTRG.106818"; transcript_id "MSTRG.106818.15"; exon_number "42";
chr2	StringTie	exon	227111678	227111713	1000	-	.	gene_id "MSTRG.106818"; transcript_id "MSTRG.106818.15"; exon_number "43";
chr2	StringTie	exon	227114628	227114696	1000	-	.	gene_id "MSTRG.106818"; transcript_id "MSTRG.106818.15"; exon_number "44";
chr2	StringTie	exon	227118645	227118761	1000	-	.	gene_id "MSTRG.106818"; transcript_id "MSTRG.106818.15"; exon_number "45";
chr2	StringTie	exon	227119895	227119939	1000	-	.	gene_id "MSTRG.106818"; transcript_id "MSTRG.106818.15"; exon_number "46";
chr2	StringTie	exon	227121014	227121148	1000	-	.	gene_id "MSTRG.106818"; transcript_id "MSTRG.106818.15"; exon_number "47";
chr2	StringTie	exon	227140161	227140238	1000	-	.	gene_id "MSTRG.106818"; transcript_id "MSTRG.106818.15"; exon_number "48";
chr2	StringTie	exon	227144516	227144558	1000	-	.	gene_id "MSTRG.106818"; transcript_id "MSTRG.106818.15"; exon_number "49";
chr2	StringTie	exon	227147413	227147584	1000	-	.	gene_id "MSTRG.106818"; transcript_id "MSTRG.106818.15"; exon_number "50";
chr2	StringTie	exon	227164007	227164247	1000	-	.	gene_id "MSTRG.106818"; transcript_id "MSTRG.106818.15"; exon_number "51";
chr2	StringTie	transcript	226978291	227164481	1000	-	.	gene_id "MSTRG.106818"; transcript_id "MSTRG.106818.16";
chr2	StringTie	exon	226978291	226979825	1000	-	.	gene_id "MSTRG.106818"; transcript_id "MSTRG.106818.16"; exon_number "1";
chr2	StringTie	exon	226980117	226980183	1000	-	.	gene_id "MSTRG.106818"; transcript_id "MSTRG.106818.16"; exon_number "2";
chr2	StringTie	exon	226980319	226980405	1000	-	.	gene_id "MSTRG.106818"; transcript_id "MSTRG.106818.16"; exon_number "3";
chr2	StringTie	exon	226982200	226982270	1000	-	.	gene_id "MSTRG.106818"; transcript_id "MSTRG.106818.16"; exon_number "4";
chr2	StringTie	exon	226999044	226999166	1000	-	.	gene_id "MSTRG.106818"; transcript_id "MSTRG.106818.16"; exon_number "5";
chr2	StringTie	exon	227002493	227007588	1000	-	.	gene_id "MSTRG.106818"; transcript_id "MSTRG.106818.16"; exon_number "6";
chr2	StringTie	exon	227008018	227008304	1000	-	.	gene_id "MSTRG.106818"; transcript_id "MSTRG.106818.16"; exon_number "7";
chr2	StringTie	exon	227010313	227010501	1000	-	.	gene_id "MSTRG.106818"; transcript_id "MSTRG.106818.16"; exon_number "8";
chr2	StringTie	exon	227012181	227012297	1000	-	.	gene_id "MSTRG.106818"; transcript_id "MSTRG.106818.16"; exon_number "9";
chr2	StringTie	exon	227022048	227022173	1000	-	.	gene_id "MSTRG.106818"; transcript_id "MSTRG.106818.16"; exon_number "10";
chr2	StringTie	exon	227025802	227025810	1000	-	.	gene_id "MSTRG.106818"; transcript_id "MSTRG.106818.16"; exon_number "11";
chr2	StringTie	exon	227027902	227028009	1000	-	.	gene_id "MSTRG.106818"; transcript_id "MSTRG.106818.16"; exon_number "12";
chr2	StringTie	exon	227030443	227030598	1000	-	.	gene_id "MSTRG.106818"; transcript_id "MSTRG.106818.16"; exon_number "13";
chr2	StringTie	exon	227031945	227032055	1000	-	.	gene_id "MSTRG.106818"; transcript_id "MSTRG.106818.16"; exon_number "14";
chr2	StringTie	exon	227032148	227032276	1000	-	.	gene_id "MSTRG.106818"; transcript_id "MSTRG.106818.16"; exon_number "15";
chr2	StringTie	exon	227033410	227033481	1000	-	.	gene_id "MSTRG.106818"; transcript_id "MSTRG.106818.16"; exon_number "16";
chr2	StringTie	exon	227042148	227042255	1000	-	.	gene_id "MSTRG.106818"; transcript_id "MSTRG.106818.16"; exon_number "17";
chr2	StringTie	exon	227043077	227043184	1000	-	.	gene_id "MSTRG.106818"; transcript_id "MSTRG.106818.16"; exon_number "18";
chr2	StringTie	exon	227047475	227047549	1000	-	.	gene_id "MSTRG.106818"; transcript_id "MSTRG.106818.16"; exon_number "19";
chr2	StringTie	exon	227050068	227050131	1000	-	.	gene_id "MSTRG.106818"; transcript_id "MSTRG.106818.16"; exon_number "20";
chr2	StringTie	exon	227050977	227051158	1000	-	.	gene_id "MSTRG.106818"; transcript_id "MSTRG.106818.16"; exon_number "21";
chr2	StringTie	exon	227052305	227052412	1000	-	.	gene_id "MSTRG.106818"; transcript_id "MSTRG.106818.16"; exon_number "22";
chr2	StringTie	exon	227054594	227054737	1000	-	.	gene_id "MSTRG.106818"; transcript_id "MSTRG.106818.16"; exon_number "23";
chr2	StringTie	exon	227055945	227056115	1000	-	.	gene_id "MSTRG.106818"; transcript_id "MSTRG.106818.16"; exon_number "24";
chr2	StringTie	exon	227057439	227057600	1000	-	.	gene_id "MSTRG.106818"; transcript_id "MSTRG.106818.16"; exon_number "25";
chr2	StringTie	exon	227059405	227059623	1000	-	.	gene_id "MSTRG.106818"; transcript_id "MSTRG.106818.16"; exon_number "26";
chr2	StringTie	exon	227060136	227060243	1000	-	.	gene_id "MSTRG.106818"; transcript_id "MSTRG.106818.16"; exon_number "27";
chr2	StringTie	exon	227062530	227062598	1000	-	.	gene_id "MSTRG.106818"; transcript_id "MSTRG.106818.16"; exon_number "28";
chr2	StringTie	exon	227077894	227078077	1000	-	.	gene_id "MSTRG.106818"; transcript_id "MSTRG.106818.16"; exon_number "29";
chr2	StringTie	exon	227080443	227080549	1000	-	.	gene_id "MSTRG.106818"; transcript_id "MSTRG.106818.16"; exon_number "30";
chr2	StringTie	exon	227082115	227082187	1000	-	.	gene_id "MSTRG.106818"; transcript_id "MSTRG.106818.16"; exon_number "31";
chr2	StringTie	exon	227088653	227088816	1000	-	.	gene_id "MSTRG.106818"; transcript_id "MSTRG.106818.16"; exon_number "32";
chr2	StringTie	exon	227089868	227089957	1000	-	.	gene_id "MSTRG.106818"; transcript_id "MSTRG.106818.16"; exon_number "33";
chr2	StringTie	exon	227094125	227094289	1000	-	.	gene_id "MSTRG.106818"; transcript_id "MSTRG.106818.16"; exon_number "34";
chr2	StringTie	exon	227098694	227098798	1000	-	.	gene_id "MSTRG.106818"; transcript_id "MSTRG.106818.16"; exon_number "35";
chr2	StringTie	exon	227099620	227099689	1000	-	.	gene_id "MSTRG.106818"; transcript_id "MSTRG.106818.16"; exon_number "36";
chr2	StringTie	exon	227101504	227101557	1000	-	.	gene_id "MSTRG.106818"; transcript_id "MSTRG.106818.16"; exon_number "37";
chr2	StringTie	exon	227101865	227101909	1000	-	.	gene_id "MSTRG.106818"; transcript_id "MSTRG.106818.16"; exon_number "38";
chr2	StringTie	exon	227102789	227102848	1000	-	.	gene_id "MSTRG.106818"; transcript_id "MSTRG.106818.16"; exon_number "39";
chr2	StringTie	exon	227103144	227103197	1000	-	.	gene_id "MSTRG.106818"; transcript_id "MSTRG.106818.16"; exon_number "40";
chr2	StringTie	exon	227103972	227104052	1000	-	.	gene_id "MSTRG.106818"; transcript_id "MSTRG.106818.16"; exon_number "41";
chr2	StringTie	exon	227108581	227108622	1000	-	.	gene_id "MSTRG.106818"; transcript_id "MSTRG.106818.16"; exon_number "42";
chr2	StringTie	exon	227108833	227108868	1000	-	.	gene_id "MSTRG.106818"; transcript_id "MSTRG.106818.16"; exon_number "43";
chr2	StringTie	exon	227109224	227109286	1000	-	.	gene_id "MSTRG.106818"; transcript_id "MSTRG.106818.16"; exon_number "44";
chr2	StringTie	exon	227111678	227111713	1000	-	.	gene_id "MSTRG.106818"; transcript_id "MSTRG.106818.16"; exon_number "45";
chr2	StringTie	exon	227114628	227114696	1000	-	.	gene_id "MSTRG.106818"; transcript_id "MSTRG.106818.16"; exon_number "46";
chr2	StringTie	exon	227118645	227118761	1000	-	.	gene_id "MSTRG.106818"; transcript_id "MSTRG.106818.16"; exon_number "47";
chr2	StringTie	exon	227119895	227119939	1000	-	.	gene_id "MSTRG.106818"; transcript_id "MSTRG.106818.16"; exon_number "48";
chr2	StringTie	exon	227121014	227121148	1000	-	.	gene_id "MSTRG.106818"; transcript_id "MSTRG.106818.16"; exon_number "49";
chr2	StringTie	exon	227140161	227140238	1000	-	.	gene_id "MSTRG.106818"; transcript_id "MSTRG.106818.16"; exon_number "50";
chr2	StringTie	exon	227144516	227144558	1000	-	.	gene_id "MSTRG.106818"; transcript_id "MSTRG.106818.16"; exon_number "51";
chr2	StringTie	exon	227147413	227147584	1000	-	.	gene_id "MSTRG.106818"; transcript_id "MSTRG.106818.16"; exon_number "52";
chr2	StringTie	exon	227164007	227164481	1000	-	.	gene_id "MSTRG.106818"; transcript_id "MSTRG.106818.16"; exon_number "53";
chr2	StringTie	transcript	226978833	227164221	1000	-	.	gene_id "MSTRG.106818"; transcript_id "MSTRG.106818.17";
chr2	StringTie	exon	226978833	226981311	1000	-	.	gene_id "MSTRG.106818"; transcript_id "MSTRG.106818.17"; exon_number "1";
chr2	StringTie	exon	226982223	226982270	1000	-	.	gene_id "MSTRG.106818"; transcript_id "MSTRG.106818.17"; exon_number "2";
chr2	StringTie	exon	227002493	227007588	1000	-	.	gene_id "MSTRG.106818"; transcript_id "MSTRG.106818.17"; exon_number "3";
chr2	StringTie	exon	227008018	227008304	1000	-	.	gene_id "MSTRG.106818"; transcript_id "MSTRG.106818.17"; exon_number "4";
chr2	StringTie	exon	227010313	227010501	1000	-	.	gene_id "MSTRG.106818"; transcript_id "MSTRG.106818.17"; exon_number "5";
chr2	StringTie	exon	227012181	227012297	1000	-	.	gene_id "MSTRG.106818"; transcript_id "MSTRG.106818.17"; exon_number "6";
chr2	StringTie	exon	227015283	227015360	1000	-	.	gene_id "MSTRG.106818"; transcript_id "MSTRG.106818.17"; exon_number "7";
chr2	StringTie	exon	227022048	227022173	1000	-	.	gene_id "MSTRG.106818"; transcript_id "MSTRG.106818.17"; exon_number "8";
chr2	StringTie	exon	227025802	227025810	1000	-	.	gene_id "MSTRG.106818"; transcript_id "MSTRG.106818.17"; exon_number "9";
chr2	StringTie	exon	227027902	227028009	1000	-	.	gene_id "MSTRG.106818"; transcript_id "MSTRG.106818.17"; exon_number "10";
chr2	StringTie	exon	227030443	227030598	1000	-	.	gene_id "MSTRG.106818"; transcript_id "MSTRG.106818.17"; exon_number "11";
chr2	StringTie	exon	227031945	227032055	1000	-	.	gene_id "MSTRG.106818"; transcript_id "MSTRG.106818.17"; exon_number "12";
chr2	StringTie	exon	227032148	227032276	1000	-	.	gene_id "MSTRG.106818"; transcript_id "MSTRG.106818.17"; exon_number "13";
chr2	StringTie	exon	227033410	227033481	1000	-	.	gene_id "MSTRG.106818"; transcript_id "MSTRG.106818.17"; exon_number "14";
chr2	StringTie	exon	227042148	227042255	1000	-	.	gene_id "MSTRG.106818"; transcript_id "MSTRG.106818.17"; exon_number "15";
chr2	StringTie	exon	227043077	227043184	1000	-	.	gene_id "MSTRG.106818"; transcript_id "MSTRG.106818.17"; exon_number "16";
chr2	StringTie	exon	227047475	227047549	1000	-	.	gene_id "MSTRG.106818"; transcript_id "MSTRG.106818.17"; exon_number "17";
chr2	StringTie	exon	227050068	227050131	1000	-	.	gene_id "MSTRG.106818"; transcript_id "MSTRG.106818.17"; exon_number "18";
chr2	StringTie	exon	227050977	227051158	1000	-	.	gene_id "MSTRG.106818"; transcript_id "MSTRG.106818.17"; exon_number "19";
chr2	StringTie	exon	227052305	227052412	1000	-	.	gene_id "MSTRG.106818"; transcript_id "MSTRG.106818.17"; exon_number "20";
chr2	StringTie	exon	227054594	227054737	1000	-	.	gene_id "MSTRG.106818"; transcript_id "MSTRG.106818.17"; exon_number "21";
chr2	StringTie	exon	227055945	227056115	1000	-	.	gene_id "MSTRG.106818"; transcript_id "MSTRG.106818.17"; exon_number "22";
chr2	StringTie	exon	227057439	227057600	1000	-	.	gene_id "MSTRG.106818"; transcript_id "MSTRG.106818.17"; exon_number "23";
chr2	StringTie	exon	227059405	227059623	1000	-	.	gene_id "MSTRG.106818"; transcript_id "MSTRG.106818.17"; exon_number "24";
chr2	StringTie	exon	227062530	227062598	1000	-	.	gene_id "MSTRG.106818"; transcript_id "MSTRG.106818.17"; exon_number "25";
chr2	StringTie	exon	227077894	227078077	1000	-	.	gene_id "MSTRG.106818"; transcript_id "MSTRG.106818.17"; exon_number "26";
chr2	StringTie	exon	227080443	227080549	1000	-	.	gene_id "MSTRG.106818"; transcript_id "MSTRG.106818.17"; exon_number "27";
chr2	StringTie	exon	227082115	227082187	1000	-	.	gene_id "MSTRG.106818"; transcript_id "MSTRG.106818.17"; exon_number "28";
chr2	StringTie	exon	227088653	227088816	1000	-	.	gene_id "MSTRG.106818"; transcript_id "MSTRG.106818.17"; exon_number "29";
chr2	StringTie	exon	227089868	227089957	1000	-	.	gene_id "MSTRG.106818"; transcript_id "MSTRG.106818.17"; exon_number "30";
chr2	StringTie	exon	227094125	227094289	1000	-	.	gene_id "MSTRG.106818"; transcript_id "MSTRG.106818.17"; exon_number "31";
chr2	StringTie	exon	227098694	227098798	1000	-	.	gene_id "MSTRG.106818"; transcript_id "MSTRG.106818.17"; exon_number "32";
chr2	StringTie	exon	227099620	227099689	1000	-	.	gene_id "MSTRG.106818"; transcript_id "MSTRG.106818.17"; exon_number "33";
chr2	StringTie	exon	227101504	227101557	1000	-	.	gene_id "MSTRG.106818"; transcript_id "MSTRG.106818.17"; exon_number "34";
chr2	StringTie	exon	227101865	227101909	1000	-	.	gene_id "MSTRG.106818"; transcript_id "MSTRG.106818.17"; exon_number "35";
chr2	StringTie	exon	227102789	227102848	1000	-	.	gene_id "MSTRG.106818"; transcript_id "MSTRG.106818.17"; exon_number "36";
chr2	StringTie	exon	227103144	227103197	1000	-	.	gene_id "MSTRG.106818"; transcript_id "MSTRG.106818.17"; exon_number "37";
chr2	StringTie	exon	227103972	227104052	1000	-	.	gene_id "MSTRG.106818"; transcript_id "MSTRG.106818.17"; exon_number "38";
chr2	StringTie	exon	227108581	227108622	1000	-	.	gene_id "MSTRG.106818"; transcript_id "MSTRG.106818.17"; exon_number "39";
chr2	StringTie	exon	227108833	227108868	1000	-	.	gene_id "MSTRG.106818"; transcript_id "MSTRG.106818.17"; exon_number "40";
chr2	StringTie	exon	227109224	227109286	1000	-	.	gene_id "MSTRG.106818"; transcript_id "MSTRG.106818.17"; exon_number "41";
chr2	StringTie	exon	227111678	227111713	1000	-	.	gene_id "MSTRG.106818"; transcript_id "MSTRG.106818.17"; exon_number "42";
chr2	StringTie	exon	227114628	227114696	1000	-	.	gene_id "MSTRG.106818"; transcript_id "MSTRG.106818.17"; exon_number "43";
chr2	StringTie	exon	227118645	227118761	1000	-	.	gene_id "MSTRG.106818"; transcript_id "MSTRG.106818.17"; exon_number "44";
chr2	StringTie	exon	227119895	227119939	1000	-	.	gene_id "MSTRG.106818"; transcript_id "MSTRG.106818.17"; exon_number "45";
chr2	StringTie	exon	227121014	227121148	1000	-	.	gene_id "MSTRG.106818"; transcript_id "MSTRG.106818.17"; exon_number "46";
chr2	StringTie	exon	227140161	227140238	1000	-	.	gene_id "MSTRG.106818"; transcript_id "MSTRG.106818.17"; exon_number "47";
chr2	StringTie	exon	227144516	227144558	1000	-	.	gene_id "MSTRG.106818"; transcript_id "MSTRG.106818.17"; exon_number "48";
chr2	StringTie	exon	227147413	227147584	1000	-	.	gene_id "MSTRG.106818"; transcript_id "MSTRG.106818.17"; exon_number "49";
chr2	StringTie	exon	227164007	227164221	1000	-	.	gene_id "MSTRG.106818"; transcript_id "MSTRG.106818.17"; exon_number "50";
chr2	StringTie	transcript	226978929	227164542	1000	-	.	gene_id "MSTRG.106818"; transcript_id "MSTRG.106818.18";
chr2	StringTie	exon	226978929	226979825	1000	-	.	gene_id "MSTRG.106818"; transcript_id "MSTRG.106818.18"; exon_number "1";
chr2	StringTie	exon	226980117	226980183	1000	-	.	gene_id "MSTRG.106818"; transcript_id "MSTRG.106818.18"; exon_number "2";
chr2	StringTie	exon	226980319	226980405	1000	-	.	gene_id "MSTRG.106818"; transcript_id "MSTRG.106818.18"; exon_number "3";
chr2	StringTie	exon	226982223	226982270	1000	-	.	gene_id "MSTRG.106818"; transcript_id "MSTRG.106818.18"; exon_number "4";
chr2	StringTie	exon	227008018	227010501	1000	-	.	gene_id "MSTRG.106818"; transcript_id "MSTRG.106818.18"; exon_number "5";
chr2	StringTie	exon	227012181	227012297	1000	-	.	gene_id "MSTRG.106818"; transcript_id "MSTRG.106818.18"; exon_number "6";
chr2	StringTie	exon	227022048	227022173	1000	-	.	gene_id "MSTRG.106818"; transcript_id "MSTRG.106818.18"; exon_number "7";
chr2	StringTie	exon	227025802	227025810	1000	-	.	gene_id "MSTRG.106818"; transcript_id "MSTRG.106818.18"; exon_number "8";
chr2	StringTie	exon	227027902	227028009	1000	-	.	gene_id "MSTRG.106818"; transcript_id "MSTRG.106818.18"; exon_number "9";
chr2	StringTie	exon	227030443	227030598	1000	-	.	gene_id "MSTRG.106818"; transcript_id "MSTRG.106818.18"; exon_number "10";
chr2	StringTie	exon	227031945	227032055	1000	-	.	gene_id "MSTRG.106818"; transcript_id "MSTRG.106818.18"; exon_number "11";
chr2	StringTie	exon	227032148	227032276	1000	-	.	gene_id "MSTRG.106818"; transcript_id "MSTRG.106818.18"; exon_number "12";
chr2	StringTie	exon	227033410	227033481	1000	-	.	gene_id "MSTRG.106818"; transcript_id "MSTRG.106818.18"; exon_number "13";
chr2	StringTie	exon	227042148	227042255	1000	-	.	gene_id "MSTRG.106818"; transcript_id "MSTRG.106818.18"; exon_number "14";
chr2	StringTie	exon	227043077	227043184	1000	-	.	gene_id "MSTRG.106818"; transcript_id "MSTRG.106818.18"; exon_number "15";
chr2	StringTie	exon	227047475	227047549	1000	-	.	gene_id "MSTRG.106818"; transcript_id "MSTRG.106818.18"; exon_number "16";
chr2	StringTie	exon	227050068	227050131	1000	-	.	gene_id "MSTRG.106818"; transcript_id "MSTRG.106818.18"; exon_number "17";
chr2	StringTie	exon	227050977	227051158	1000	-	.	gene_id "MSTRG.106818"; transcript_id "MSTRG.106818.18"; exon_number "18";
chr2	StringTie	exon	227052305	227052412	1000	-	.	gene_id "MSTRG.106818"; transcript_id "MSTRG.106818.18"; exon_number "19";
chr2	StringTie	exon	227054594	227054737	1000	-	.	gene_id "MSTRG.106818"; transcript_id "MSTRG.106818.18"; exon_number "20";
chr2	StringTie	exon	227055945	227056115	1000	-	.	gene_id "MSTRG.106818"; transcript_id "MSTRG.106818.18"; exon_number "21";
chr2	StringTie	exon	227057439	227057600	1000	-	.	gene_id "MSTRG.106818"; transcript_id "MSTRG.106818.18"; exon_number "22";
chr2	StringTie	exon	227059405	227059623	1000	-	.	gene_id "MSTRG.106818"; transcript_id "MSTRG.106818.18"; exon_number "23";
chr2	StringTie	exon	227060136	227060243	1000	-	.	gene_id "MSTRG.106818"; transcript_id "MSTRG.106818.18"; exon_number "24";
chr2	StringTie	exon	227062530	227062598	1000	-	.	gene_id "MSTRG.106818"; transcript_id "MSTRG.106818.18"; exon_number "25";
chr2	StringTie	exon	227077894	227078077	1000	-	.	gene_id "MSTRG.106818"; transcript_id "MSTRG.106818.18"; exon_number "26";
chr2	StringTie	exon	227080443	227080549	1000	-	.	gene_id "MSTRG.106818"; transcript_id "MSTRG.106818.18"; exon_number "27";
chr2	StringTie	exon	227082115	227082187	1000	-	.	gene_id "MSTRG.106818"; transcript_id "MSTRG.106818.18"; exon_number "28";
chr2	StringTie	exon	227088653	227088816	1000	-	.	gene_id "MSTRG.106818"; transcript_id "MSTRG.106818.18"; exon_number "29";
chr2	StringTie	exon	227089868	227089957	1000	-	.	gene_id "MSTRG.106818"; transcript_id "MSTRG.106818.18"; exon_number "30";
chr2	StringTie	exon	227094125	227094289	1000	-	.	gene_id "MSTRG.106818"; transcript_id "MSTRG.106818.18"; exon_number "31";
chr2	StringTie	exon	227098694	227098798	1000	-	.	gene_id "MSTRG.106818"; transcript_id "MSTRG.106818.18"; exon_number "32";
chr2	StringTie	exon	227099620	227099689	1000	-	.	gene_id "MSTRG.106818"; transcript_id "MSTRG.106818.18"; exon_number "33";
chr2	StringTie	exon	227101504	227101557	1000	-	.	gene_id "MSTRG.106818"; transcript_id "MSTRG.106818.18"; exon_number "34";
chr2	StringTie	exon	227101865	227101909	1000	-	.	gene_id "MSTRG.106818"; transcript_id "MSTRG.106818.18"; exon_number "35";
chr2	StringTie	exon	227102789	227102848	1000	-	.	gene_id "MSTRG.106818"; transcript_id "MSTRG.106818.18"; exon_number "36";
chr2	StringTie	exon	227103144	227103197	1000	-	.	gene_id "MSTRG.106818"; transcript_id "MSTRG.106818.18"; exon_number "37";
chr2	StringTie	exon	227103972	227104052	1000	-	.	gene_id "MSTRG.106818"; transcript_id "MSTRG.106818.18"; exon_number "38";
chr2	StringTie	exon	227108581	227108622	1000	-	.	gene_id "MSTRG.106818"; transcript_id "MSTRG.106818.18"; exon_number "39";
chr2	StringTie	exon	227108833	227108868	1000	-	.	gene_id "MSTRG.106818"; transcript_id "MSTRG.106818.18"; exon_number "40";
chr2	StringTie	exon	227109224	227109286	1000	-	.	gene_id "MSTRG.106818"; transcript_id "MSTRG.106818.18"; exon_number "41";
chr2	StringTie	exon	227111678	227111713	1000	-	.	gene_id "MSTRG.106818"; transcript_id "MSTRG.106818.18"; exon_number "42";
chr2	StringTie	exon	227114628	227114696	1000	-	.	gene_id "MSTRG.106818"; transcript_id "MSTRG.106818.18"; exon_number "43";
chr2	StringTie	exon	227118645	227118761	1000	-	.	gene_id "MSTRG.106818"; transcript_id "MSTRG.106818.18"; exon_number "44";
chr2	StringTie	exon	227119895	227119939	1000	-	.	gene_id "MSTRG.106818"; transcript_id "MSTRG.106818.18"; exon_number "45";
chr2	StringTie	exon	227121014	227121148	1000	-	.	gene_id "MSTRG.106818"; transcript_id "MSTRG.106818.18"; exon_number "46";
chr2	StringTie	exon	227140161	227140238	1000	-	.	gene_id "MSTRG.106818"; transcript_id "MSTRG.106818.18"; exon_number "47";
chr2	StringTie	exon	227144516	227144558	1000	-	.	gene_id "MSTRG.106818"; transcript_id "MSTRG.106818.18"; exon_number "48";
chr2	StringTie	exon	227147413	227147584	1000	-	.	gene_id "MSTRG.106818"; transcript_id "MSTRG.106818.18"; exon_number "49";
chr2	StringTie	exon	227164396	227164542	1000	-	.	gene_id "MSTRG.106818"; transcript_id "MSTRG.106818.18"; exon_number "50";
chr2	StringTie	transcript	226978953	227164584	1000	-	.	gene_id "MSTRG.106818"; transcript_id "MSTRG.106818.19";
chr2	StringTie	exon	226978953	226979825	1000	-	.	gene_id "MSTRG.106818"; transcript_id "MSTRG.106818.19"; exon_number "1";
chr2	StringTie	exon	226980117	226980183	1000	-	.	gene_id "MSTRG.106818"; transcript_id "MSTRG.106818.19"; exon_number "2";
chr2	StringTie	exon	226980319	226980405	1000	-	.	gene_id "MSTRG.106818"; transcript_id "MSTRG.106818.19"; exon_number "3";
chr2	StringTie	exon	226982223	226982270	1000	-	.	gene_id "MSTRG.106818"; transcript_id "MSTRG.106818.19"; exon_number "4";
chr2	StringTie	exon	227002493	227007588	1000	-	.	gene_id "MSTRG.106818"; transcript_id "MSTRG.106818.19"; exon_number "5";
chr2	StringTie	exon	227008018	227010501	1000	-	.	gene_id "MSTRG.106818"; transcript_id "MSTRG.106818.19"; exon_number "6";
chr2	StringTie	exon	227012181	227012297	1000	-	.	gene_id "MSTRG.106818"; transcript_id "MSTRG.106818.19"; exon_number "7";
chr2	StringTie	exon	227022048	227022173	1000	-	.	gene_id "MSTRG.106818"; transcript_id "MSTRG.106818.19"; exon_number "8";
chr2	StringTie	exon	227025802	227025810	1000	-	.	gene_id "MSTRG.106818"; transcript_id "MSTRG.106818.19"; exon_number "9";
chr2	StringTie	exon	227027902	227028009	1000	-	.	gene_id "MSTRG.106818"; transcript_id "MSTRG.106818.19"; exon_number "10";
chr2	StringTie	exon	227030443	227030598	1000	-	.	gene_id "MSTRG.106818"; transcript_id "MSTRG.106818.19"; exon_number "11";
chr2	StringTie	exon	227031945	227032055	1000	-	.	gene_id "MSTRG.106818"; transcript_id "MSTRG.106818.19"; exon_number "12";
chr2	StringTie	exon	227032148	227032276	1000	-	.	gene_id "MSTRG.106818"; transcript_id "MSTRG.106818.19"; exon_number "13";
chr2	StringTie	exon	227033410	227033481	1000	-	.	gene_id "MSTRG.106818"; transcript_id "MSTRG.106818.19"; exon_number "14";
chr2	StringTie	exon	227042148	227042255	1000	-	.	gene_id "MSTRG.106818"; transcript_id "MSTRG.106818.19"; exon_number "15";
chr2	StringTie	exon	227043077	227043184	1000	-	.	gene_id "MSTRG.106818"; transcript_id "MSTRG.106818.19"; exon_number "16";
chr2	StringTie	exon	227047475	227047549	1000	-	.	gene_id "MSTRG.106818"; transcript_id "MSTRG.106818.19"; exon_number "17";
chr2	StringTie	exon	227050068	227050131	1000	-	.	gene_id "MSTRG.106818"; transcript_id "MSTRG.106818.19"; exon_number "18";
chr2	StringTie	exon	227050977	227051158	1000	-	.	gene_id "MSTRG.106818"; transcript_id "MSTRG.106818.19"; exon_number "19";
chr2	StringTie	exon	227052305	227052412	1000	-	.	gene_id "MSTRG.106818"; transcript_id "MSTRG.106818.19"; exon_number "20";
chr2	StringTie	exon	227054594	227054737	1000	-	.	gene_id "MSTRG.106818"; transcript_id "MSTRG.106818.19"; exon_number "21";
chr2	StringTie	exon	227055945	227056115	1000	-	.	gene_id "MSTRG.106818"; transcript_id "MSTRG.106818.19"; exon_number "22";
chr2	StringTie	exon	227057439	227057600	1000	-	.	gene_id "MSTRG.106818"; transcript_id "MSTRG.106818.19"; exon_number "23";
chr2	StringTie	exon	227059405	227059623	1000	-	.	gene_id "MSTRG.106818"; transcript_id "MSTRG.106818.19"; exon_number "24";
chr2	StringTie	exon	227060136	227060243	1000	-	.	gene_id "MSTRG.106818"; transcript_id "MSTRG.106818.19"; exon_number "25";
chr2	StringTie	exon	227062530	227062598	1000	-	.	gene_id "MSTRG.106818"; transcript_id "MSTRG.106818.19"; exon_number "26";
chr2	StringTie	exon	227077894	227078077	1000	-	.	gene_id "MSTRG.106818"; transcript_id "MSTRG.106818.19"; exon_number "27";
chr2	StringTie	exon	227080443	227080549	1000	-	.	gene_id "MSTRG.106818"; transcript_id "MSTRG.106818.19"; exon_number "28";
chr2	StringTie	exon	227082115	227082187	1000	-	.	gene_id "MSTRG.106818"; transcript_id "MSTRG.106818.19"; exon_number "29";
chr2	StringTie	exon	227088653	227088816	1000	-	.	gene_id "MSTRG.106818"; transcript_id "MSTRG.106818.19"; exon_number "30";
chr2	StringTie	exon	227089868	227089957	1000	-	.	gene_id "MSTRG.106818"; transcript_id "MSTRG.106818.19"; exon_number "31";
chr2	StringTie	exon	227094125	227094289	1000	-	.	gene_id "MSTRG.106818"; transcript_id "MSTRG.106818.19"; exon_number "32";
chr2	StringTie	exon	227098694	227098798	1000	-	.	gene_id "MSTRG.106818"; transcript_id "MSTRG.106818.19"; exon_number "33";
chr2	StringTie	exon	227099620	227099689	1000	-	.	gene_id "MSTRG.106818"; transcript_id "MSTRG.106818.19"; exon_number "34";
chr2	StringTie	exon	227101504	227101557	1000	-	.	gene_id "MSTRG.106818"; transcript_id "MSTRG.106818.19"; exon_number "35";
chr2	StringTie	exon	227101865	227101909	1000	-	.	gene_id "MSTRG.106818"; transcript_id "MSTRG.106818.19"; exon_number "36";
chr2	StringTie	exon	227102789	227102848	1000	-	.	gene_id "MSTRG.106818"; transcript_id "MSTRG.106818.19"; exon_number "37";
chr2	StringTie	exon	227103144	227103197	1000	-	.	gene_id "MSTRG.106818"; transcript_id "MSTRG.106818.19"; exon_number "38";
chr2	StringTie	exon	227103972	227104052	1000	-	.	gene_id "MSTRG.106818"; transcript_id "MSTRG.106818.19"; exon_number "39";
chr2	StringTie	exon	227108581	227108622	1000	-	.	gene_id "MSTRG.106818"; transcript_id "MSTRG.106818.19"; exon_number "40";
chr2	StringTie	exon	227108833	227108868	1000	-	.	gene_id "MSTRG.106818"; transcript_id "MSTRG.106818.19"; exon_number "41";
chr2	StringTie	exon	227109224	227109286	1000	-	.	gene_id "MSTRG.106818"; transcript_id "MSTRG.106818.19"; exon_number "42";
chr2	StringTie	exon	227111678	227111713	1000	-	.	gene_id "MSTRG.106818"; transcript_id "MSTRG.106818.19"; exon_number "43";
chr2	StringTie	exon	227114628	227114696	1000	-	.	gene_id "MSTRG.106818"; transcript_id "MSTRG.106818.19"; exon_number "44";
chr2	StringTie	exon	227118645	227118761	1000	-	.	gene_id "MSTRG.106818"; transcript_id "MSTRG.106818.19"; exon_number "45";
chr2	StringTie	exon	227119895	227119939	1000	-	.	gene_id "MSTRG.106818"; transcript_id "MSTRG.106818.19"; exon_number "46";
chr2	StringTie	exon	227121014	227121148	1000	-	.	gene_id "MSTRG.106818"; transcript_id "MSTRG.106818.19"; exon_number "47";
chr2	StringTie	exon	227140161	227140238	1000	-	.	gene_id "MSTRG.106818"; transcript_id "MSTRG.106818.19"; exon_number "48";
chr2	StringTie	exon	227144516	227144558	1000	-	.	gene_id "MSTRG.106818"; transcript_id "MSTRG.106818.19"; exon_number "49";
chr2	StringTie	exon	227147413	227147584	1000	-	.	gene_id "MSTRG.106818"; transcript_id "MSTRG.106818.19"; exon_number "50";
chr2	StringTie	exon	227164396	227164584	1000	-	.	gene_id "MSTRG.106818"; transcript_id "MSTRG.106818.19"; exon_number "51";
chr2	StringTie	transcript	226966982	227164504	1000	-	.	gene_id "MSTRG.106818"; transcript_id "MSTRG.106818.2";
chr2	StringTie	exon	226966982	226970631	1000	-	.	gene_id "MSTRG.106818"; transcript_id "MSTRG.106818.2"; exon_number "1";
chr2	StringTie	exon	226980117	226980183	1000	-	.	gene_id "MSTRG.106818"; transcript_id "MSTRG.106818.2"; exon_number "2";
chr2	StringTie	exon	226980319	226982270	1000	-	.	gene_id "MSTRG.106818"; transcript_id "MSTRG.106818.2"; exon_number "3";
chr2	StringTie	exon	227002493	227007588	1000	-	.	gene_id "MSTRG.106818"; transcript_id "MSTRG.106818.2"; exon_number "4";
chr2	StringTie	exon	227008018	227008304	1000	-	.	gene_id "MSTRG.106818"; transcript_id "MSTRG.106818.2"; exon_number "5";
chr2	StringTie	exon	227010313	227010501	1000	-	.	gene_id "MSTRG.106818"; transcript_id "MSTRG.106818.2"; exon_number "6";
chr2	StringTie	exon	227012181	227012297	1000	-	.	gene_id "MSTRG.106818"; transcript_id "MSTRG.106818.2"; exon_number "7";
chr2	StringTie	exon	227022048	227022173	1000	-	.	gene_id "MSTRG.106818"; transcript_id "MSTRG.106818.2"; exon_number "8";
chr2	StringTie	exon	227025802	227025810	1000	-	.	gene_id "MSTRG.106818"; transcript_id "MSTRG.106818.2"; exon_number "9";
chr2	StringTie	exon	227027902	227028009	1000	-	.	gene_id "MSTRG.106818"; transcript_id "MSTRG.106818.2"; exon_number "10";
chr2	StringTie	exon	227030443	227030598	1000	-	.	gene_id "MSTRG.106818"; transcript_id "MSTRG.106818.2"; exon_number "11";
chr2	StringTie	exon	227031945	227032055	1000	-	.	gene_id "MSTRG.106818"; transcript_id "MSTRG.106818.2"; exon_number "12";
chr2	StringTie	exon	227032148	227032276	1000	-	.	gene_id "MSTRG.106818"; transcript_id "MSTRG.106818.2"; exon_number "13";
chr2	StringTie	exon	227033410	227033481	1000	-	.	gene_id "MSTRG.106818"; transcript_id "MSTRG.106818.2"; exon_number "14";
chr2	StringTie	exon	227042148	227042255	1000	-	.	gene_id "MSTRG.106818"; transcript_id "MSTRG.106818.2"; exon_number "15";
chr2	StringTie	exon	227043077	227043184	1000	-	.	gene_id "MSTRG.106818"; transcript_id "MSTRG.106818.2"; exon_number "16";
chr2	StringTie	exon	227047475	227047549	1000	-	.	gene_id "MSTRG.106818"; transcript_id "MSTRG.106818.2"; exon_number "17";
chr2	StringTie	exon	227050068	227050131	1000	-	.	gene_id "MSTRG.106818"; transcript_id "MSTRG.106818.2"; exon_number "18";
chr2	StringTie	exon	227050977	227051158	1000	-	.	gene_id "MSTRG.106818"; transcript_id "MSTRG.106818.2"; exon_number "19";
chr2	StringTie	exon	227052305	227052412	1000	-	.	gene_id "MSTRG.106818"; transcript_id "MSTRG.106818.2"; exon_number "20";
chr2	StringTie	exon	227054594	227054737	1000	-	.	gene_id "MSTRG.106818"; transcript_id "MSTRG.106818.2"; exon_number "21";
chr2	StringTie	exon	227055945	227056115	1000	-	.	gene_id "MSTRG.106818"; transcript_id "MSTRG.106818.2"; exon_number "22";
chr2	StringTie	exon	227057439	227057600	1000	-	.	gene_id "MSTRG.106818"; transcript_id "MSTRG.106818.2"; exon_number "23";
chr2	StringTie	exon	227059405	227059623	1000	-	.	gene_id "MSTRG.106818"; transcript_id "MSTRG.106818.2"; exon_number "24";
chr2	StringTie	exon	227060136	227060243	1000	-	.	gene_id "MSTRG.106818"; transcript_id "MSTRG.106818.2"; exon_number "25";
chr2	StringTie	exon	227062530	227062598	1000	-	.	gene_id "MSTRG.106818"; transcript_id "MSTRG.106818.2"; exon_number "26";
chr2	StringTie	exon	227077894	227078077	1000	-	.	gene_id "MSTRG.106818"; transcript_id "MSTRG.106818.2"; exon_number "27";
chr2	StringTie	exon	227080443	227080549	1000	-	.	gene_id "MSTRG.106818"; transcript_id "MSTRG.106818.2"; exon_number "28";
chr2	StringTie	exon	227082115	227082187	1000	-	.	gene_id "MSTRG.106818"; transcript_id "MSTRG.106818.2"; exon_number "29";
chr2	StringTie	exon	227088653	227088816	1000	-	.	gene_id "MSTRG.106818"; transcript_id "MSTRG.106818.2"; exon_number "30";
chr2	StringTie	exon	227089868	227089957	1000	-	.	gene_id "MSTRG.106818"; transcript_id "MSTRG.106818.2"; exon_number "31";
chr2	StringTie	exon	227094125	227094289	1000	-	.	gene_id "MSTRG.106818"; transcript_id "MSTRG.106818.2"; exon_number "32";
chr2	StringTie	exon	227098694	227098798	1000	-	.	gene_id "MSTRG.106818"; transcript_id "MSTRG.106818.2"; exon_number "33";
chr2	StringTie	exon	227099620	227099689	1000	-	.	gene_id "MSTRG.106818"; transcript_id "MSTRG.106818.2"; exon_number "34";
chr2	StringTie	exon	227101504	227101557	1000	-	.	gene_id "MSTRG.106818"; transcript_id "MSTRG.106818.2"; exon_number "35";
chr2	StringTie	exon	227101865	227101909	1000	-	.	gene_id "MSTRG.106818"; transcript_id "MSTRG.106818.2"; exon_number "36";
chr2	StringTie	exon	227102789	227102848	1000	-	.	gene_id "MSTRG.106818"; transcript_id "MSTRG.106818.2"; exon_number "37";
chr2	StringTie	exon	227103144	227103197	1000	-	.	gene_id "MSTRG.106818"; transcript_id "MSTRG.106818.2"; exon_number "38";
chr2	StringTie	exon	227103972	227104052	1000	-	.	gene_id "MSTRG.106818"; transcript_id "MSTRG.106818.2"; exon_number "39";
chr2	StringTie	exon	227108581	227108622	1000	-	.	gene_id "MSTRG.106818"; transcript_id "MSTRG.106818.2"; exon_number "40";
chr2	StringTie	exon	227108833	227108868	1000	-	.	gene_id "MSTRG.106818"; transcript_id "MSTRG.106818.2"; exon_number "41";
chr2	StringTie	exon	227109224	227109286	1000	-	.	gene_id "MSTRG.106818"; transcript_id "MSTRG.106818.2"; exon_number "42";
chr2	StringTie	exon	227111678	227111713	1000	-	.	gene_id "MSTRG.106818"; transcript_id "MSTRG.106818.2"; exon_number "43";
chr2	StringTie	exon	227114628	227114696	1000	-	.	gene_id "MSTRG.106818"; transcript_id "MSTRG.106818.2"; exon_number "44";
chr2	StringTie	exon	227118645	227118761	1000	-	.	gene_id "MSTRG.106818"; transcript_id "MSTRG.106818.2"; exon_number "45";
chr2	StringTie	exon	227119895	227119939	1000	-	.	gene_id "MSTRG.106818"; transcript_id "MSTRG.106818.2"; exon_number "46";
chr2	StringTie	exon	227121014	227121148	1000	-	.	gene_id "MSTRG.106818"; transcript_id "MSTRG.106818.2"; exon_number "47";
chr2	StringTie	exon	227140161	227140238	1000	-	.	gene_id "MSTRG.106818"; transcript_id "MSTRG.106818.2"; exon_number "48";
chr2	StringTie	exon	227144516	227144558	1000	-	.	gene_id "MSTRG.106818"; transcript_id "MSTRG.106818.2"; exon_number "49";
chr2	StringTie	exon	227147413	227147584	1000	-	.	gene_id "MSTRG.106818"; transcript_id "MSTRG.106818.2"; exon_number "50";
chr2	StringTie	exon	227164007	227164504	1000	-	.	gene_id "MSTRG.106818"; transcript_id "MSTRG.106818.2"; exon_number "51";
chr2	StringTie	transcript	226979248	227164542	1000	-	.	gene_id "MSTRG.106818"; transcript_id "MSTRG.106818.20";
chr2	StringTie	exon	226979248	226979825	1000	-	.	gene_id "MSTRG.106818"; transcript_id "MSTRG.106818.20"; exon_number "1";
chr2	StringTie	exon	226980117	226980183	1000	-	.	gene_id "MSTRG.106818"; transcript_id "MSTRG.106818.20"; exon_number "2";
chr2	StringTie	exon	226982200	226982270	1000	-	.	gene_id "MSTRG.106818"; transcript_id "MSTRG.106818.20"; exon_number "3";
chr2	StringTie	exon	227002493	227010501	1000	-	.	gene_id "MSTRG.106818"; transcript_id "MSTRG.106818.20"; exon_number "4";
chr2	StringTie	exon	227012181	227012297	1000	-	.	gene_id "MSTRG.106818"; transcript_id "MSTRG.106818.20"; exon_number "5";
chr2	StringTie	exon	227022048	227022173	1000	-	.	gene_id "MSTRG.106818"; transcript_id "MSTRG.106818.20"; exon_number "6";
chr2	StringTie	exon	227025802	227025810	1000	-	.	gene_id "MSTRG.106818"; transcript_id "MSTRG.106818.20"; exon_number "7";
chr2	StringTie	exon	227027902	227028009	1000	-	.	gene_id "MSTRG.106818"; transcript_id "MSTRG.106818.20"; exon_number "8";
chr2	StringTie	exon	227030443	227030598	1000	-	.	gene_id "MSTRG.106818"; transcript_id "MSTRG.106818.20"; exon_number "9";
chr2	StringTie	exon	227031945	227032055	1000	-	.	gene_id "MSTRG.106818"; transcript_id "MSTRG.106818.20"; exon_number "10";
chr2	StringTie	exon	227032148	227032276	1000	-	.	gene_id "MSTRG.106818"; transcript_id "MSTRG.106818.20"; exon_number "11";
chr2	StringTie	exon	227033410	227033481	1000	-	.	gene_id "MSTRG.106818"; transcript_id "MSTRG.106818.20"; exon_number "12";
chr2	StringTie	exon	227042148	227042255	1000	-	.	gene_id "MSTRG.106818"; transcript_id "MSTRG.106818.20"; exon_number "13";
chr2	StringTie	exon	227043077	227043184	1000	-	.	gene_id "MSTRG.106818"; transcript_id "MSTRG.106818.20"; exon_number "14";
chr2	StringTie	exon	227047475	227047549	1000	-	.	gene_id "MSTRG.106818"; transcript_id "MSTRG.106818.20"; exon_number "15";
chr2	StringTie	exon	227050068	227050131	1000	-	.	gene_id "MSTRG.106818"; transcript_id "MSTRG.106818.20"; exon_number "16";
chr2	StringTie	exon	227050977	227051158	1000	-	.	gene_id "MSTRG.106818"; transcript_id "MSTRG.106818.20"; exon_number "17";
chr2	StringTie	exon	227052305	227052412	1000	-	.	gene_id "MSTRG.106818"; transcript_id "MSTRG.106818.20"; exon_number "18";
chr2	StringTie	exon	227054594	227054737	1000	-	.	gene_id "MSTRG.106818"; transcript_id "MSTRG.106818.20"; exon_number "19";
chr2	StringTie	exon	227055945	227056115	1000	-	.	gene_id "MSTRG.106818"; transcript_id "MSTRG.106818.20"; exon_number "20";
chr2	StringTie	exon	227057439	227057600	1000	-	.	gene_id "MSTRG.106818"; transcript_id "MSTRG.106818.20"; exon_number "21";
chr2	StringTie	exon	227059405	227059623	1000	-	.	gene_id "MSTRG.106818"; transcript_id "MSTRG.106818.20"; exon_number "22";
chr2	StringTie	exon	227060136	227060243	1000	-	.	gene_id "MSTRG.106818"; transcript_id "MSTRG.106818.20"; exon_number "23";
chr2	StringTie	exon	227062530	227062598	1000	-	.	gene_id "MSTRG.106818"; transcript_id "MSTRG.106818.20"; exon_number "24";
chr2	StringTie	exon	227077894	227078077	1000	-	.	gene_id "MSTRG.106818"; transcript_id "MSTRG.106818.20"; exon_number "25";
chr2	StringTie	exon	227080443	227080549	1000	-	.	gene_id "MSTRG.106818"; transcript_id "MSTRG.106818.20"; exon_number "26";
chr2	StringTie	exon	227082115	227082187	1000	-	.	gene_id "MSTRG.106818"; transcript_id "MSTRG.106818.20"; exon_number "27";
chr2	StringTie	exon	227088653	227088816	1000	-	.	gene_id "MSTRG.106818"; transcript_id "MSTRG.106818.20"; exon_number "28";
chr2	StringTie	exon	227089868	227089957	1000	-	.	gene_id "MSTRG.106818"; transcript_id "MSTRG.106818.20"; exon_number "29";
chr2	StringTie	exon	227094125	227094289	1000	-	.	gene_id "MSTRG.106818"; transcript_id "MSTRG.106818.20"; exon_number "30";
chr2	StringTie	exon	227098694	227098798	1000	-	.	gene_id "MSTRG.106818"; transcript_id "MSTRG.106818.20"; exon_number "31";
chr2	StringTie	exon	227099620	227099689	1000	-	.	gene_id "MSTRG.106818"; transcript_id "MSTRG.106818.20"; exon_number "32";
chr2	StringTie	exon	227101504	227101557	1000	-	.	gene_id "MSTRG.106818"; transcript_id "MSTRG.106818.20"; exon_number "33";
chr2	StringTie	exon	227101865	227101909	1000	-	.	gene_id "MSTRG.106818"; transcript_id "MSTRG.106818.20"; exon_number "34";
chr2	StringTie	exon	227102789	227102848	1000	-	.	gene_id "MSTRG.106818"; transcript_id "MSTRG.106818.20"; exon_number "35";
chr2	StringTie	exon	227103144	227103197	1000	-	.	gene_id "MSTRG.106818"; transcript_id "MSTRG.106818.20"; exon_number "36";
chr2	StringTie	exon	227103972	227104052	1000	-	.	gene_id "MSTRG.106818"; transcript_id "MSTRG.106818.20"; exon_number "37";
chr2	StringTie	exon	227108581	227108622	1000	-	.	gene_id "MSTRG.106818"; transcript_id "MSTRG.106818.20"; exon_number "38";
chr2	StringTie	exon	227108833	227108868	1000	-	.	gene_id "MSTRG.106818"; transcript_id "MSTRG.106818.20"; exon_number "39";
chr2	StringTie	exon	227109224	227109286	1000	-	.	gene_id "MSTRG.106818"; transcript_id "MSTRG.106818.20"; exon_number "40";
chr2	StringTie	exon	227111678	227111713	1000	-	.	gene_id "MSTRG.106818"; transcript_id "MSTRG.106818.20"; exon_number "41";
chr2	StringTie	exon	227114628	227114696	1000	-	.	gene_id "MSTRG.106818"; transcript_id "MSTRG.106818.20"; exon_number "42";
chr2	StringTie	exon	227118645	227118761	1000	-	.	gene_id "MSTRG.106818"; transcript_id "MSTRG.106818.20"; exon_number "43";
chr2	StringTie	exon	227119895	227119939	1000	-	.	gene_id "MSTRG.106818"; transcript_id "MSTRG.106818.20"; exon_number "44";
chr2	StringTie	exon	227121014	227121148	1000	-	.	gene_id "MSTRG.106818"; transcript_id "MSTRG.106818.20"; exon_number "45";
chr2	StringTie	exon	227140161	227140238	1000	-	.	gene_id "MSTRG.106818"; transcript_id "MSTRG.106818.20"; exon_number "46";
chr2	StringTie	exon	227144516	227144558	1000	-	.	gene_id "MSTRG.106818"; transcript_id "MSTRG.106818.20"; exon_number "47";
chr2	StringTie	exon	227147413	227147584	1000	-	.	gene_id "MSTRG.106818"; transcript_id "MSTRG.106818.20"; exon_number "48";
chr2	StringTie	exon	227164396	227164542	1000	-	.	gene_id "MSTRG.106818"; transcript_id "MSTRG.106818.20"; exon_number "49";
chr2	StringTie	transcript	226979327	226982273	1000	-	.	gene_id "MSTRG.106818"; transcript_id "MSTRG.106818.21";
chr2	StringTie	exon	226979327	226979825	1000	-	.	gene_id "MSTRG.106818"; transcript_id "MSTRG.106818.21"; exon_number "1";
chr2	StringTie	exon	226980117	226980183	1000	-	.	gene_id "MSTRG.106818"; transcript_id "MSTRG.106818.21"; exon_number "2";
chr2	StringTie	exon	226982223	226982273	1000	-	.	gene_id "MSTRG.106818"; transcript_id "MSTRG.106818.21"; exon_number "3";
chr2	StringTie	transcript	226979455	227164511	1000	-	.	gene_id "MSTRG.106818"; transcript_id "MSTRG.106818.22";
chr2	StringTie	exon	226979455	226979825	1000	-	.	gene_id "MSTRG.106818"; transcript_id "MSTRG.106818.22"; exon_number "1";
chr2	StringTie	exon	226980117	226980183	1000	-	.	gene_id "MSTRG.106818"; transcript_id "MSTRG.106818.22"; exon_number "2";
chr2	StringTie	exon	226982200	226982270	1000	-	.	gene_id "MSTRG.106818"; transcript_id "MSTRG.106818.22"; exon_number "3";
chr2	StringTie	exon	227008018	227008304	1000	-	.	gene_id "MSTRG.106818"; transcript_id "MSTRG.106818.22"; exon_number "4";
chr2	StringTie	exon	227010313	227010501	1000	-	.	gene_id "MSTRG.106818"; transcript_id "MSTRG.106818.22"; exon_number "5";
chr2	StringTie	exon	227012181	227012297	1000	-	.	gene_id "MSTRG.106818"; transcript_id "MSTRG.106818.22"; exon_number "6";
chr2	StringTie	exon	227022048	227022173	1000	-	.	gene_id "MSTRG.106818"; transcript_id "MSTRG.106818.22"; exon_number "7";
chr2	StringTie	exon	227025802	227025810	1000	-	.	gene_id "MSTRG.106818"; transcript_id "MSTRG.106818.22"; exon_number "8";
chr2	StringTie	exon	227027902	227028009	1000	-	.	gene_id "MSTRG.106818"; transcript_id "MSTRG.106818.22"; exon_number "9";
chr2	StringTie	exon	227030443	227030598	1000	-	.	gene_id "MSTRG.106818"; transcript_id "MSTRG.106818.22"; exon_number "10";
chr2	StringTie	exon	227031945	227032055	1000	-	.	gene_id "MSTRG.106818"; transcript_id "MSTRG.106818.22"; exon_number "11";
chr2	StringTie	exon	227032148	227032276	1000	-	.	gene_id "MSTRG.106818"; transcript_id "MSTRG.106818.22"; exon_number "12";
chr2	StringTie	exon	227033410	227033481	1000	-	.	gene_id "MSTRG.106818"; transcript_id "MSTRG.106818.22"; exon_number "13";
chr2	StringTie	exon	227042148	227042255	1000	-	.	gene_id "MSTRG.106818"; transcript_id "MSTRG.106818.22"; exon_number "14";
chr2	StringTie	exon	227043077	227043184	1000	-	.	gene_id "MSTRG.106818"; transcript_id "MSTRG.106818.22"; exon_number "15";
chr2	StringTie	exon	227047475	227047549	1000	-	.	gene_id "MSTRG.106818"; transcript_id "MSTRG.106818.22"; exon_number "16";
chr2	StringTie	exon	227050068	227050131	1000	-	.	gene_id "MSTRG.106818"; transcript_id "MSTRG.106818.22"; exon_number "17";
chr2	StringTie	exon	227050977	227051158	1000	-	.	gene_id "MSTRG.106818"; transcript_id "MSTRG.106818.22"; exon_number "18";
chr2	StringTie	exon	227052305	227052412	1000	-	.	gene_id "MSTRG.106818"; transcript_id "MSTRG.106818.22"; exon_number "19";
chr2	StringTie	exon	227054594	227054737	1000	-	.	gene_id "MSTRG.106818"; transcript_id "MSTRG.106818.22"; exon_number "20";
chr2	StringTie	exon	227055945	227056115	1000	-	.	gene_id "MSTRG.106818"; transcript_id "MSTRG.106818.22"; exon_number "21";
chr2	StringTie	exon	227057439	227057600	1000	-	.	gene_id "MSTRG.106818"; transcript_id "MSTRG.106818.22"; exon_number "22";
chr2	StringTie	exon	227059405	227059623	1000	-	.	gene_id "MSTRG.106818"; transcript_id "MSTRG.106818.22"; exon_number "23";
chr2	StringTie	exon	227060136	227060243	1000	-	.	gene_id "MSTRG.106818"; transcript_id "MSTRG.106818.22"; exon_number "24";
chr2	StringTie	exon	227062530	227062598	1000	-	.	gene_id "MSTRG.106818"; transcript_id "MSTRG.106818.22"; exon_number "25";
chr2	StringTie	exon	227077894	227078077	1000	-	.	gene_id "MSTRG.106818"; transcript_id "MSTRG.106818.22"; exon_number "26";
chr2	StringTie	exon	227080443	227080549	1000	-	.	gene_id "MSTRG.106818"; transcript_id "MSTRG.106818.22"; exon_number "27";
chr2	StringTie	exon	227082115	227082187	1000	-	.	gene_id "MSTRG.106818"; transcript_id "MSTRG.106818.22"; exon_number "28";
chr2	StringTie	exon	227088653	227088816	1000	-	.	gene_id "MSTRG.106818"; transcript_id "MSTRG.106818.22"; exon_number "29";
chr2	StringTie	exon	227089868	227089957	1000	-	.	gene_id "MSTRG.106818"; transcript_id "MSTRG.106818.22"; exon_number "30";
chr2	StringTie	exon	227094125	227094289	1000	-	.	gene_id "MSTRG.106818"; transcript_id "MSTRG.106818.22"; exon_number "31";
chr2	StringTie	exon	227098694	227098798	1000	-	.	gene_id "MSTRG.106818"; transcript_id "MSTRG.106818.22"; exon_number "32";
chr2	StringTie	exon	227099620	227099689	1000	-	.	gene_id "MSTRG.106818"; transcript_id "MSTRG.106818.22"; exon_number "33";
chr2	StringTie	exon	227101504	227101557	1000	-	.	gene_id "MSTRG.106818"; transcript_id "MSTRG.106818.22"; exon_number "34";
chr2	StringTie	exon	227101865	227101909	1000	-	.	gene_id "MSTRG.106818"; transcript_id "MSTRG.106818.22"; exon_number "35";
chr2	StringTie	exon	227102789	227102848	1000	-	.	gene_id "MSTRG.106818"; transcript_id "MSTRG.106818.22"; exon_number "36";
chr2	StringTie	exon	227103144	227103197	1000	-	.	gene_id "MSTRG.106818"; transcript_id "MSTRG.106818.22"; exon_number "37";
chr2	StringTie	exon	227103972	227104052	1000	-	.	gene_id "MSTRG.106818"; transcript_id "MSTRG.106818.22"; exon_number "38";
chr2	StringTie	exon	227108581	227108622	1000	-	.	gene_id "MSTRG.106818"; transcript_id "MSTRG.106818.22"; exon_number "39";
chr2	StringTie	exon	227108833	227108868	1000	-	.	gene_id "MSTRG.106818"; transcript_id "MSTRG.106818.22"; exon_number "40";
chr2	StringTie	exon	227109224	227109286	1000	-	.	gene_id "MSTRG.106818"; transcript_id "MSTRG.106818.22"; exon_number "41";
chr2	StringTie	exon	227111678	227111713	1000	-	.	gene_id "MSTRG.106818"; transcript_id "MSTRG.106818.22"; exon_number "42";
chr2	StringTie	exon	227114628	227114696	1000	-	.	gene_id "MSTRG.106818"; transcript_id "MSTRG.106818.22"; exon_number "43";
chr2	StringTie	exon	227118645	227118761	1000	-	.	gene_id "MSTRG.106818"; transcript_id "MSTRG.106818.22"; exon_number "44";
chr2	StringTie	exon	227119895	227119939	1000	-	.	gene_id "MSTRG.106818"; transcript_id "MSTRG.106818.22"; exon_number "45";
chr2	StringTie	exon	227121014	227121148	1000	-	.	gene_id "MSTRG.106818"; transcript_id "MSTRG.106818.22"; exon_number "46";
chr2	StringTie	exon	227140161	227140238	1000	-	.	gene_id "MSTRG.106818"; transcript_id "MSTRG.106818.22"; exon_number "47";
chr2	StringTie	exon	227144516	227144558	1000	-	.	gene_id "MSTRG.106818"; transcript_id "MSTRG.106818.22"; exon_number "48";
chr2	StringTie	exon	227147413	227147584	1000	-	.	gene_id "MSTRG.106818"; transcript_id "MSTRG.106818.22"; exon_number "49";
chr2	StringTie	exon	227164396	227164511	1000	-	.	gene_id "MSTRG.106818"; transcript_id "MSTRG.106818.22"; exon_number "50";
chr2	StringTie	transcript	226979495	227164562	1000	-	.	gene_id "MSTRG.106818"; transcript_id "MSTRG.106818.23";
chr2	StringTie	exon	226979495	226979825	1000	-	.	gene_id "MSTRG.106818"; transcript_id "MSTRG.106818.23"; exon_number "1";
chr2	StringTie	exon	226980117	226980183	1000	-	.	gene_id "MSTRG.106818"; transcript_id "MSTRG.106818.23"; exon_number "2";
chr2	StringTie	exon	226980319	226980405	1000	-	.	gene_id "MSTRG.106818"; transcript_id "MSTRG.106818.23"; exon_number "3";
chr2	StringTie	exon	226982200	226982270	1000	-	.	gene_id "MSTRG.106818"; transcript_id "MSTRG.106818.23"; exon_number "4";
chr2	StringTie	exon	227002493	227007588	1000	-	.	gene_id "MSTRG.106818"; transcript_id "MSTRG.106818.23"; exon_number "5";
chr2	StringTie	exon	227008018	227008304	1000	-	.	gene_id "MSTRG.106818"; transcript_id "MSTRG.106818.23"; exon_number "6";
chr2	StringTie	exon	227010313	227010501	1000	-	.	gene_id "MSTRG.106818"; transcript_id "MSTRG.106818.23"; exon_number "7";
chr2	StringTie	exon	227012181	227012297	1000	-	.	gene_id "MSTRG.106818"; transcript_id "MSTRG.106818.23"; exon_number "8";
chr2	StringTie	exon	227022048	227022173	1000	-	.	gene_id "MSTRG.106818"; transcript_id "MSTRG.106818.23"; exon_number "9";
chr2	StringTie	exon	227025802	227025810	1000	-	.	gene_id "MSTRG.106818"; transcript_id "MSTRG.106818.23"; exon_number "10";
chr2	StringTie	exon	227027902	227028009	1000	-	.	gene_id "MSTRG.106818"; transcript_id "MSTRG.106818.23"; exon_number "11";
chr2	StringTie	exon	227030443	227030598	1000	-	.	gene_id "MSTRG.106818"; transcript_id "MSTRG.106818.23"; exon_number "12";
chr2	StringTie	exon	227031945	227032055	1000	-	.	gene_id "MSTRG.106818"; transcript_id "MSTRG.106818.23"; exon_number "13";
chr2	StringTie	exon	227032148	227032276	1000	-	.	gene_id "MSTRG.106818"; transcript_id "MSTRG.106818.23"; exon_number "14";
chr2	StringTie	exon	227033410	227033481	1000	-	.	gene_id "MSTRG.106818"; transcript_id "MSTRG.106818.23"; exon_number "15";
chr2	StringTie	exon	227042148	227042255	1000	-	.	gene_id "MSTRG.106818"; transcript_id "MSTRG.106818.23"; exon_number "16";
chr2	StringTie	exon	227043077	227043184	1000	-	.	gene_id "MSTRG.106818"; transcript_id "MSTRG.106818.23"; exon_number "17";
chr2	StringTie	exon	227047475	227047549	1000	-	.	gene_id "MSTRG.106818"; transcript_id "MSTRG.106818.23"; exon_number "18";
chr2	StringTie	exon	227050068	227050131	1000	-	.	gene_id "MSTRG.106818"; transcript_id "MSTRG.106818.23"; exon_number "19";
chr2	StringTie	exon	227050977	227051158	1000	-	.	gene_id "MSTRG.106818"; transcript_id "MSTRG.106818.23"; exon_number "20";
chr2	StringTie	exon	227052305	227052412	1000	-	.	gene_id "MSTRG.106818"; transcript_id "MSTRG.106818.23"; exon_number "21";
chr2	StringTie	exon	227054594	227054737	1000	-	.	gene_id "MSTRG.106818"; transcript_id "MSTRG.106818.23"; exon_number "22";
chr2	StringTie	exon	227055945	227056115	1000	-	.	gene_id "MSTRG.106818"; transcript_id "MSTRG.106818.23"; exon_number "23";
chr2	StringTie	exon	227057439	227057600	1000	-	.	gene_id "MSTRG.106818"; transcript_id "MSTRG.106818.23"; exon_number "24";
chr2	StringTie	exon	227059405	227059623	1000	-	.	gene_id "MSTRG.106818"; transcript_id "MSTRG.106818.23"; exon_number "25";
chr2	StringTie	exon	227060136	227060243	1000	-	.	gene_id "MSTRG.106818"; transcript_id "MSTRG.106818.23"; exon_number "26";
chr2	StringTie	exon	227062530	227062598	1000	-	.	gene_id "MSTRG.106818"; transcript_id "MSTRG.106818.23"; exon_number "27";
chr2	StringTie	exon	227077894	227078077	1000	-	.	gene_id "MSTRG.106818"; transcript_id "MSTRG.106818.23"; exon_number "28";
chr2	StringTie	exon	227080443	227080549	1000	-	.	gene_id "MSTRG.106818"; transcript_id "MSTRG.106818.23"; exon_number "29";
chr2	StringTie	exon	227082115	227082187	1000	-	.	gene_id "MSTRG.106818"; transcript_id "MSTRG.106818.23"; exon_number "30";
chr2	StringTie	exon	227088653	227088816	1000	-	.	gene_id "MSTRG.106818"; transcript_id "MSTRG.106818.23"; exon_number "31";
chr2	StringTie	exon	227089868	227089957	1000	-	.	gene_id "MSTRG.106818"; transcript_id "MSTRG.106818.23"; exon_number "32";
chr2	StringTie	exon	227094125	227094289	1000	-	.	gene_id "MSTRG.106818"; transcript_id "MSTRG.106818.23"; exon_number "33";
chr2	StringTie	exon	227098694	227098798	1000	-	.	gene_id "MSTRG.106818"; transcript_id "MSTRG.106818.23"; exon_number "34";
chr2	StringTie	exon	227099620	227099689	1000	-	.	gene_id "MSTRG.106818"; transcript_id "MSTRG.106818.23"; exon_number "35";
chr2	StringTie	exon	227101504	227101557	1000	-	.	gene_id "MSTRG.106818"; transcript_id "MSTRG.106818.23"; exon_number "36";
chr2	StringTie	exon	227101865	227101909	1000	-	.	gene_id "MSTRG.106818"; transcript_id "MSTRG.106818.23"; exon_number "37";
chr2	StringTie	exon	227102789	227102848	1000	-	.	gene_id "MSTRG.106818"; transcript_id "MSTRG.106818.23"; exon_number "38";
chr2	StringTie	exon	227103144	227103197	1000	-	.	gene_id "MSTRG.106818"; transcript_id "MSTRG.106818.23"; exon_number "39";
chr2	StringTie	exon	227103972	227104052	1000	-	.	gene_id "MSTRG.106818"; transcript_id "MSTRG.106818.23"; exon_number "40";
chr2	StringTie	exon	227108581	227108622	1000	-	.	gene_id "MSTRG.106818"; transcript_id "MSTRG.106818.23"; exon_number "41";
chr2	StringTie	exon	227108833	227108868	1000	-	.	gene_id "MSTRG.106818"; transcript_id "MSTRG.106818.23"; exon_number "42";
chr2	StringTie	exon	227109224	227109286	1000	-	.	gene_id "MSTRG.106818"; transcript_id "MSTRG.106818.23"; exon_number "43";
chr2	StringTie	exon	227111678	227111713	1000	-	.	gene_id "MSTRG.106818"; transcript_id "MSTRG.106818.23"; exon_number "44";
chr2	StringTie	exon	227114628	227114696	1000	-	.	gene_id "MSTRG.106818"; transcript_id "MSTRG.106818.23"; exon_number "45";
chr2	StringTie	exon	227118645	227118761	1000	-	.	gene_id "MSTRG.106818"; transcript_id "MSTRG.106818.23"; exon_number "46";
chr2	StringTie	exon	227119895	227119939	1000	-	.	gene_id "MSTRG.106818"; transcript_id "MSTRG.106818.23"; exon_number "47";
chr2	StringTie	exon	227121014	227121148	1000	-	.	gene_id "MSTRG.106818"; transcript_id "MSTRG.106818.23"; exon_number "48";
chr2	StringTie	exon	227140161	227140238	1000	-	.	gene_id "MSTRG.106818"; transcript_id "MSTRG.106818.23"; exon_number "49";
chr2	StringTie	exon	227144516	227144558	1000	-	.	gene_id "MSTRG.106818"; transcript_id "MSTRG.106818.23"; exon_number "50";
chr2	StringTie	exon	227147413	227147584	1000	-	.	gene_id "MSTRG.106818"; transcript_id "MSTRG.106818.23"; exon_number "51";
chr2	StringTie	exon	227164396	227164562	1000	-	.	gene_id "MSTRG.106818"; transcript_id "MSTRG.106818.23"; exon_number "52";
chr2	StringTie	transcript	226980121	227059028	1000	-	.	gene_id "MSTRG.106818"; transcript_id "MSTRG.106818.24";
chr2	StringTie	exon	226980121	226980183	1000	-	.	gene_id "MSTRG.106818"; transcript_id "MSTRG.106818.24"; exon_number "1";
chr2	StringTie	exon	227022048	227022173	1000	-	.	gene_id "MSTRG.106818"; transcript_id "MSTRG.106818.24"; exon_number "2";
chr2	StringTie	exon	227025802	227025810	1000	-	.	gene_id "MSTRG.106818"; transcript_id "MSTRG.106818.24"; exon_number "3";
chr2	StringTie	exon	227027902	227028009	1000	-	.	gene_id "MSTRG.106818"; transcript_id "MSTRG.106818.24"; exon_number "4";
chr2	StringTie	exon	227030443	227030598	1000	-	.	gene_id "MSTRG.106818"; transcript_id "MSTRG.106818.24"; exon_number "5";
chr2	StringTie	exon	227031945	227032055	1000	-	.	gene_id "MSTRG.106818"; transcript_id "MSTRG.106818.24"; exon_number "6";
chr2	StringTie	exon	227032148	227032276	1000	-	.	gene_id "MSTRG.106818"; transcript_id "MSTRG.106818.24"; exon_number "7";
chr2	StringTie	exon	227033410	227033481	1000	-	.	gene_id "MSTRG.106818"; transcript_id "MSTRG.106818.24"; exon_number "8";
chr2	StringTie	exon	227042148	227042255	1000	-	.	gene_id "MSTRG.106818"; transcript_id "MSTRG.106818.24"; exon_number "9";
chr2	StringTie	exon	227043077	227043184	1000	-	.	gene_id "MSTRG.106818"; transcript_id "MSTRG.106818.24"; exon_number "10";
chr2	StringTie	exon	227047475	227047549	1000	-	.	gene_id "MSTRG.106818"; transcript_id "MSTRG.106818.24"; exon_number "11";
chr2	StringTie	exon	227050068	227050131	1000	-	.	gene_id "MSTRG.106818"; transcript_id "MSTRG.106818.24"; exon_number "12";
chr2	StringTie	exon	227050977	227051158	1000	-	.	gene_id "MSTRG.106818"; transcript_id "MSTRG.106818.24"; exon_number "13";
chr2	StringTie	exon	227052305	227052412	1000	-	.	gene_id "MSTRG.106818"; transcript_id "MSTRG.106818.24"; exon_number "14";
chr2	StringTie	exon	227054594	227054737	1000	-	.	gene_id "MSTRG.106818"; transcript_id "MSTRG.106818.24"; exon_number "15";
chr2	StringTie	exon	227055945	227056115	1000	-	.	gene_id "MSTRG.106818"; transcript_id "MSTRG.106818.24"; exon_number "16";
chr2	StringTie	exon	227057439	227057600	1000	-	.	gene_id "MSTRG.106818"; transcript_id "MSTRG.106818.24"; exon_number "17";
chr2	StringTie	exon	227058996	227059028	1000	-	.	gene_id "MSTRG.106818"; transcript_id "MSTRG.106818.24"; exon_number "18";
chr2	StringTie	transcript	226999144	227164568	1000	-	.	gene_id "MSTRG.106818"; transcript_id "MSTRG.106818.25";
chr2	StringTie	exon	226999144	226999190	1000	-	.	gene_id "MSTRG.106818"; transcript_id "MSTRG.106818.25"; exon_number "1";
chr2	StringTie	exon	227002493	227007588	1000	-	.	gene_id "MSTRG.106818"; transcript_id "MSTRG.106818.25"; exon_number "2";
chr2	StringTie	exon	227008018	227008304	1000	-	.	gene_id "MSTRG.106818"; transcript_id "MSTRG.106818.25"; exon_number "3";
chr2	StringTie	exon	227010313	227010501	1000	-	.	gene_id "MSTRG.106818"; transcript_id "MSTRG.106818.25"; exon_number "4";
chr2	StringTie	exon	227012181	227012297	1000	-	.	gene_id "MSTRG.106818"; transcript_id "MSTRG.106818.25"; exon_number "5";
chr2	StringTie	exon	227022048	227022173	1000	-	.	gene_id "MSTRG.106818"; transcript_id "MSTRG.106818.25"; exon_number "6";
chr2	StringTie	exon	227025802	227025810	1000	-	.	gene_id "MSTRG.106818"; transcript_id "MSTRG.106818.25"; exon_number "7";
chr2	StringTie	exon	227027902	227028009	1000	-	.	gene_id "MSTRG.106818"; transcript_id "MSTRG.106818.25"; exon_number "8";
chr2	StringTie	exon	227030443	227030598	1000	-	.	gene_id "MSTRG.106818"; transcript_id "MSTRG.106818.25"; exon_number "9";
chr2	StringTie	exon	227031945	227032055	1000	-	.	gene_id "MSTRG.106818"; transcript_id "MSTRG.106818.25"; exon_number "10";
chr2	StringTie	exon	227032148	227032276	1000	-	.	gene_id "MSTRG.106818"; transcript_id "MSTRG.106818.25"; exon_number "11";
chr2	StringTie	exon	227033410	227033481	1000	-	.	gene_id "MSTRG.106818"; transcript_id "MSTRG.106818.25"; exon_number "12";
chr2	StringTie	exon	227042148	227042255	1000	-	.	gene_id "MSTRG.106818"; transcript_id "MSTRG.106818.25"; exon_number "13";
chr2	StringTie	exon	227043077	227043184	1000	-	.	gene_id "MSTRG.106818"; transcript_id "MSTRG.106818.25"; exon_number "14";
chr2	StringTie	exon	227047475	227047549	1000	-	.	gene_id "MSTRG.106818"; transcript_id "MSTRG.106818.25"; exon_number "15";
chr2	StringTie	exon	227050068	227050131	1000	-	.	gene_id "MSTRG.106818"; transcript_id "MSTRG.106818.25"; exon_number "16";
chr2	StringTie	exon	227050977	227051158	1000	-	.	gene_id "MSTRG.106818"; transcript_id "MSTRG.106818.25"; exon_number "17";
chr2	StringTie	exon	227052305	227052412	1000	-	.	gene_id "MSTRG.106818"; transcript_id "MSTRG.106818.25"; exon_number "18";
chr2	StringTie	exon	227054594	227054737	1000	-	.	gene_id "MSTRG.106818"; transcript_id "MSTRG.106818.25"; exon_number "19";
chr2	StringTie	exon	227055945	227056115	1000	-	.	gene_id "MSTRG.106818"; transcript_id "MSTRG.106818.25"; exon_number "20";
chr2	StringTie	exon	227057439	227057600	1000	-	.	gene_id "MSTRG.106818"; transcript_id "MSTRG.106818.25"; exon_number "21";
chr2	StringTie	exon	227059405	227059623	1000	-	.	gene_id "MSTRG.106818"; transcript_id "MSTRG.106818.25"; exon_number "22";
chr2	StringTie	exon	227060136	227060243	1000	-	.	gene_id "MSTRG.106818"; transcript_id "MSTRG.106818.25"; exon_number "23";
chr2	StringTie	exon	227062530	227062598	1000	-	.	gene_id "MSTRG.106818"; transcript_id "MSTRG.106818.25"; exon_number "24";
chr2	StringTie	exon	227077894	227078077	1000	-	.	gene_id "MSTRG.106818"; transcript_id "MSTRG.106818.25"; exon_number "25";
chr2	StringTie	exon	227080443	227080549	1000	-	.	gene_id "MSTRG.106818"; transcript_id "MSTRG.106818.25"; exon_number "26";
chr2	StringTie	exon	227082115	227082187	1000	-	.	gene_id "MSTRG.106818"; transcript_id "MSTRG.106818.25"; exon_number "27";
chr2	StringTie	exon	227088653	227088816	1000	-	.	gene_id "MSTRG.106818"; transcript_id "MSTRG.106818.25"; exon_number "28";
chr2	StringTie	exon	227089868	227089957	1000	-	.	gene_id "MSTRG.106818"; transcript_id "MSTRG.106818.25"; exon_number "29";
chr2	StringTie	exon	227094125	227094289	1000	-	.	gene_id "MSTRG.106818"; transcript_id "MSTRG.106818.25"; exon_number "30";
chr2	StringTie	exon	227098694	227098798	1000	-	.	gene_id "MSTRG.106818"; transcript_id "MSTRG.106818.25"; exon_number "31";
chr2	StringTie	exon	227099620	227099689	1000	-	.	gene_id "MSTRG.106818"; transcript_id "MSTRG.106818.25"; exon_number "32";
chr2	StringTie	exon	227101504	227101557	1000	-	.	gene_id "MSTRG.106818"; transcript_id "MSTRG.106818.25"; exon_number "33";
chr2	StringTie	exon	227101865	227101909	1000	-	.	gene_id "MSTRG.106818"; transcript_id "MSTRG.106818.25"; exon_number "34";
chr2	StringTie	exon	227102789	227102848	1000	-	.	gene_id "MSTRG.106818"; transcript_id "MSTRG.106818.25"; exon_number "35";
chr2	StringTie	exon	227103144	227103197	1000	-	.	gene_id "MSTRG.106818"; transcript_id "MSTRG.106818.25"; exon_number "36";
chr2	StringTie	exon	227103972	227104052	1000	-	.	gene_id "MSTRG.106818"; transcript_id "MSTRG.106818.25"; exon_number "37";
chr2	StringTie	exon	227108581	227108622	1000	-	.	gene_id "MSTRG.106818"; transcript_id "MSTRG.106818.25"; exon_number "38";
chr2	StringTie	exon	227108833	227108868	1000	-	.	gene_id "MSTRG.106818"; transcript_id "MSTRG.106818.25"; exon_number "39";
chr2	StringTie	exon	227109224	227109286	1000	-	.	gene_id "MSTRG.106818"; transcript_id "MSTRG.106818.25"; exon_number "40";
chr2	StringTie	exon	227111678	227111713	1000	-	.	gene_id "MSTRG.106818"; transcript_id "MSTRG.106818.25"; exon_number "41";
chr2	StringTie	exon	227114628	227114696	1000	-	.	gene_id "MSTRG.106818"; transcript_id "MSTRG.106818.25"; exon_number "42";
chr2	StringTie	exon	227118645	227118761	1000	-	.	gene_id "MSTRG.106818"; transcript_id "MSTRG.106818.25"; exon_number "43";
chr2	StringTie	exon	227119895	227119939	1000	-	.	gene_id "MSTRG.106818"; transcript_id "MSTRG.106818.25"; exon_number "44";
chr2	StringTie	exon	227121014	227121148	1000	-	.	gene_id "MSTRG.106818"; transcript_id "MSTRG.106818.25"; exon_number "45";
chr2	StringTie	exon	227140161	227140238	1000	-	.	gene_id "MSTRG.106818"; transcript_id "MSTRG.106818.25"; exon_number "46";
chr2	StringTie	exon	227144516	227144558	1000	-	.	gene_id "MSTRG.106818"; transcript_id "MSTRG.106818.25"; exon_number "47";
chr2	StringTie	exon	227147413	227147584	1000	-	.	gene_id "MSTRG.106818"; transcript_id "MSTRG.106818.25"; exon_number "48";
chr2	StringTie	exon	227164396	227164568	1000	-	.	gene_id "MSTRG.106818"; transcript_id "MSTRG.106818.25"; exon_number "49";
chr2	StringTie	transcript	226999145	227164226	1000	-	.	gene_id "MSTRG.106818"; transcript_id "MSTRG.106818.26";
chr2	StringTie	exon	226999145	226999166	1000	-	.	gene_id "MSTRG.106818"; transcript_id "MSTRG.106818.26"; exon_number "1";
chr2	StringTie	exon	227002493	227007581	1000	-	.	gene_id "MSTRG.106818"; transcript_id "MSTRG.106818.26"; exon_number "2";
chr2	StringTie	exon	227008018	227010501	1000	-	.	gene_id "MSTRG.106818"; transcript_id "MSTRG.106818.26"; exon_number "3";
chr2	StringTie	exon	227012181	227012297	1000	-	.	gene_id "MSTRG.106818"; transcript_id "MSTRG.106818.26"; exon_number "4";
chr2	StringTie	exon	227022048	227022173	1000	-	.	gene_id "MSTRG.106818"; transcript_id "MSTRG.106818.26"; exon_number "5";
chr2	StringTie	exon	227025802	227025810	1000	-	.	gene_id "MSTRG.106818"; transcript_id "MSTRG.106818.26"; exon_number "6";
chr2	StringTie	exon	227027902	227028009	1000	-	.	gene_id "MSTRG.106818"; transcript_id "MSTRG.106818.26"; exon_number "7";
chr2	StringTie	exon	227030443	227030598	1000	-	.	gene_id "MSTRG.106818"; transcript_id "MSTRG.106818.26"; exon_number "8";
chr2	StringTie	exon	227031945	227032055	1000	-	.	gene_id "MSTRG.106818"; transcript_id "MSTRG.106818.26"; exon_number "9";
chr2	StringTie	exon	227032148	227032276	1000	-	.	gene_id "MSTRG.106818"; transcript_id "MSTRG.106818.26"; exon_number "10";
chr2	StringTie	exon	227033410	227033481	1000	-	.	gene_id "MSTRG.106818"; transcript_id "MSTRG.106818.26"; exon_number "11";
chr2	StringTie	exon	227042148	227042255	1000	-	.	gene_id "MSTRG.106818"; transcript_id "MSTRG.106818.26"; exon_number "12";
chr2	StringTie	exon	227043077	227043184	1000	-	.	gene_id "MSTRG.106818"; transcript_id "MSTRG.106818.26"; exon_number "13";
chr2	StringTie	exon	227047475	227047549	1000	-	.	gene_id "MSTRG.106818"; transcript_id "MSTRG.106818.26"; exon_number "14";
chr2	StringTie	exon	227050068	227050131	1000	-	.	gene_id "MSTRG.106818"; transcript_id "MSTRG.106818.26"; exon_number "15";
chr2	StringTie	exon	227050977	227051158	1000	-	.	gene_id "MSTRG.106818"; transcript_id "MSTRG.106818.26"; exon_number "16";
chr2	StringTie	exon	227052305	227052412	1000	-	.	gene_id "MSTRG.106818"; transcript_id "MSTRG.106818.26"; exon_number "17";
chr2	StringTie	exon	227054594	227054737	1000	-	.	gene_id "MSTRG.106818"; transcript_id "MSTRG.106818.26"; exon_number "18";
chr2	StringTie	exon	227055945	227056115	1000	-	.	gene_id "MSTRG.106818"; transcript_id "MSTRG.106818.26"; exon_number "19";
chr2	StringTie	exon	227057439	227057600	1000	-	.	gene_id "MSTRG.106818"; transcript_id "MSTRG.106818.26"; exon_number "20";
chr2	StringTie	exon	227059405	227059623	1000	-	.	gene_id "MSTRG.106818"; transcript_id "MSTRG.106818.26"; exon_number "21";
chr2	StringTie	exon	227060136	227060243	1000	-	.	gene_id "MSTRG.106818"; transcript_id "MSTRG.106818.26"; exon_number "22";
chr2	StringTie	exon	227062530	227062598	1000	-	.	gene_id "MSTRG.106818"; transcript_id "MSTRG.106818.26"; exon_number "23";
chr2	StringTie	exon	227077894	227078077	1000	-	.	gene_id "MSTRG.106818"; transcript_id "MSTRG.106818.26"; exon_number "24";
chr2	StringTie	exon	227080443	227080549	1000	-	.	gene_id "MSTRG.106818"; transcript_id "MSTRG.106818.26"; exon_number "25";
chr2	StringTie	exon	227082115	227082187	1000	-	.	gene_id "MSTRG.106818"; transcript_id "MSTRG.106818.26"; exon_number "26";
chr2	StringTie	exon	227088653	227088816	1000	-	.	gene_id "MSTRG.106818"; transcript_id "MSTRG.106818.26"; exon_number "27";
chr2	StringTie	exon	227089868	227089957	1000	-	.	gene_id "MSTRG.106818"; transcript_id "MSTRG.106818.26"; exon_number "28";
chr2	StringTie	exon	227094125	227094289	1000	-	.	gene_id "MSTRG.106818"; transcript_id "MSTRG.106818.26"; exon_number "29";
chr2	StringTie	exon	227098694	227098798	1000	-	.	gene_id "MSTRG.106818"; transcript_id "MSTRG.106818.26"; exon_number "30";
chr2	StringTie	exon	227099620	227099689	1000	-	.	gene_id "MSTRG.106818"; transcript_id "MSTRG.106818.26"; exon_number "31";
chr2	StringTie	exon	227101504	227101557	1000	-	.	gene_id "MSTRG.106818"; transcript_id "MSTRG.106818.26"; exon_number "32";
chr2	StringTie	exon	227101865	227101909	1000	-	.	gene_id "MSTRG.106818"; transcript_id "MSTRG.106818.26"; exon_number "33";
chr2	StringTie	exon	227102789	227102848	1000	-	.	gene_id "MSTRG.106818"; transcript_id "MSTRG.106818.26"; exon_number "34";
chr2	StringTie	exon	227103144	227103197	1000	-	.	gene_id "MSTRG.106818"; transcript_id "MSTRG.106818.26"; exon_number "35";
chr2	StringTie	exon	227103972	227104052	1000	-	.	gene_id "MSTRG.106818"; transcript_id "MSTRG.106818.26"; exon_number "36";
chr2	StringTie	exon	227108581	227108622	1000	-	.	gene_id "MSTRG.106818"; transcript_id "MSTRG.106818.26"; exon_number "37";
chr2	StringTie	exon	227108833	227108868	1000	-	.	gene_id "MSTRG.106818"; transcript_id "MSTRG.106818.26"; exon_number "38";
chr2	StringTie	exon	227109224	227109286	1000	-	.	gene_id "MSTRG.106818"; transcript_id "MSTRG.106818.26"; exon_number "39";
chr2	StringTie	exon	227111678	227111713	1000	-	.	gene_id "MSTRG.106818"; transcript_id "MSTRG.106818.26"; exon_number "40";
chr2	StringTie	exon	227114628	227114696	1000	-	.	gene_id "MSTRG.106818"; transcript_id "MSTRG.106818.26"; exon_number "41";
chr2	StringTie	exon	227118645	227118761	1000	-	.	gene_id "MSTRG.106818"; transcript_id "MSTRG.106818.26"; exon_number "42";
chr2	StringTie	exon	227119895	227119939	1000	-	.	gene_id "MSTRG.106818"; transcript_id "MSTRG.106818.26"; exon_number "43";
chr2	StringTie	exon	227121014	227121148	1000	-	.	gene_id "MSTRG.106818"; transcript_id "MSTRG.106818.26"; exon_number "44";
chr2	StringTie	exon	227140161	227140238	1000	-	.	gene_id "MSTRG.106818"; transcript_id "MSTRG.106818.26"; exon_number "45";
chr2	StringTie	exon	227144516	227144558	1000	-	.	gene_id "MSTRG.106818"; transcript_id "MSTRG.106818.26"; exon_number "46";
chr2	StringTie	exon	227147413	227147584	1000	-	.	gene_id "MSTRG.106818"; transcript_id "MSTRG.106818.26"; exon_number "47";
chr2	StringTie	exon	227164007	227164226	1000	-	.	gene_id "MSTRG.106818"; transcript_id "MSTRG.106818.26"; exon_number "48";
chr2	StringTie	transcript	227001084	227164486	1000	-	.	gene_id "MSTRG.106818"; transcript_id "MSTRG.106818.27";
chr2	StringTie	exon	227001084	227007588	1000	-	.	gene_id "MSTRG.106818"; transcript_id "MSTRG.106818.27"; exon_number "1";
chr2	StringTie	exon	227008018	227010501	1000	-	.	gene_id "MSTRG.106818"; transcript_id "MSTRG.106818.27"; exon_number "2";
chr2	StringTie	exon	227012181	227012297	1000	-	.	gene_id "MSTRG.106818"; transcript_id "MSTRG.106818.27"; exon_number "3";
chr2	StringTie	exon	227022048	227022173	1000	-	.	gene_id "MSTRG.106818"; transcript_id "MSTRG.106818.27"; exon_number "4";
chr2	StringTie	exon	227025802	227025810	1000	-	.	gene_id "MSTRG.106818"; transcript_id "MSTRG.106818.27"; exon_number "5";
chr2	StringTie	exon	227027902	227028009	1000	-	.	gene_id "MSTRG.106818"; transcript_id "MSTRG.106818.27"; exon_number "6";
chr2	StringTie	exon	227030443	227030598	1000	-	.	gene_id "MSTRG.106818"; transcript_id "MSTRG.106818.27"; exon_number "7";
chr2	StringTie	exon	227031945	227032055	1000	-	.	gene_id "MSTRG.106818"; transcript_id "MSTRG.106818.27"; exon_number "8";
chr2	StringTie	exon	227032148	227032276	1000	-	.	gene_id "MSTRG.106818"; transcript_id "MSTRG.106818.27"; exon_number "9";
chr2	StringTie	exon	227033410	227033481	1000	-	.	gene_id "MSTRG.106818"; transcript_id "MSTRG.106818.27"; exon_number "10";
chr2	StringTie	exon	227042148	227042255	1000	-	.	gene_id "MSTRG.106818"; transcript_id "MSTRG.106818.27"; exon_number "11";
chr2	StringTie	exon	227043077	227043184	1000	-	.	gene_id "MSTRG.106818"; transcript_id "MSTRG.106818.27"; exon_number "12";
chr2	StringTie	exon	227047475	227047549	1000	-	.	gene_id "MSTRG.106818"; transcript_id "MSTRG.106818.27"; exon_number "13";
chr2	StringTie	exon	227050068	227050131	1000	-	.	gene_id "MSTRG.106818"; transcript_id "MSTRG.106818.27"; exon_number "14";
chr2	StringTie	exon	227050977	227051158	1000	-	.	gene_id "MSTRG.106818"; transcript_id "MSTRG.106818.27"; exon_number "15";
chr2	StringTie	exon	227052305	227052412	1000	-	.	gene_id "MSTRG.106818"; transcript_id "MSTRG.106818.27"; exon_number "16";
chr2	StringTie	exon	227054594	227054737	1000	-	.	gene_id "MSTRG.106818"; transcript_id "MSTRG.106818.27"; exon_number "17";
chr2	StringTie	exon	227055945	227056115	1000	-	.	gene_id "MSTRG.106818"; transcript_id "MSTRG.106818.27"; exon_number "18";
chr2	StringTie	exon	227057439	227057600	1000	-	.	gene_id "MSTRG.106818"; transcript_id "MSTRG.106818.27"; exon_number "19";
chr2	StringTie	exon	227059405	227059623	1000	-	.	gene_id "MSTRG.106818"; transcript_id "MSTRG.106818.27"; exon_number "20";
chr2	StringTie	exon	227062530	227062598	1000	-	.	gene_id "MSTRG.106818"; transcript_id "MSTRG.106818.27"; exon_number "21";
chr2	StringTie	exon	227077894	227078077	1000	-	.	gene_id "MSTRG.106818"; transcript_id "MSTRG.106818.27"; exon_number "22";
chr2	StringTie	exon	227080443	227080549	1000	-	.	gene_id "MSTRG.106818"; transcript_id "MSTRG.106818.27"; exon_number "23";
chr2	StringTie	exon	227082115	227082187	1000	-	.	gene_id "MSTRG.106818"; transcript_id "MSTRG.106818.27"; exon_number "24";
chr2	StringTie	exon	227087966	227088063	1000	-	.	gene_id "MSTRG.106818"; transcript_id "MSTRG.106818.27"; exon_number "25";
chr2	StringTie	exon	227088653	227088816	1000	-	.	gene_id "MSTRG.106818"; transcript_id "MSTRG.106818.27"; exon_number "26";
chr2	StringTie	exon	227089868	227089957	1000	-	.	gene_id "MSTRG.106818"; transcript_id "MSTRG.106818.27"; exon_number "27";
chr2	StringTie	exon	227094125	227094289	1000	-	.	gene_id "MSTRG.106818"; transcript_id "MSTRG.106818.27"; exon_number "28";
chr2	StringTie	exon	227098660	227098798	1000	-	.	gene_id "MSTRG.106818"; transcript_id "MSTRG.106818.27"; exon_number "29";
chr2	StringTie	exon	227099620	227099689	1000	-	.	gene_id "MSTRG.106818"; transcript_id "MSTRG.106818.27"; exon_number "30";
chr2	StringTie	exon	227101504	227101557	1000	-	.	gene_id "MSTRG.106818"; transcript_id "MSTRG.106818.27"; exon_number "31";
chr2	StringTie	exon	227101865	227101909	1000	-	.	gene_id "MSTRG.106818"; transcript_id "MSTRG.106818.27"; exon_number "32";
chr2	StringTie	exon	227102789	227102848	1000	-	.	gene_id "MSTRG.106818"; transcript_id "MSTRG.106818.27"; exon_number "33";
chr2	StringTie	exon	227103144	227103197	1000	-	.	gene_id "MSTRG.106818"; transcript_id "MSTRG.106818.27"; exon_number "34";
chr2	StringTie	exon	227103972	227104052	1000	-	.	gene_id "MSTRG.106818"; transcript_id "MSTRG.106818.27"; exon_number "35";
chr2	StringTie	exon	227108581	227108622	1000	-	.	gene_id "MSTRG.106818"; transcript_id "MSTRG.106818.27"; exon_number "36";
chr2	StringTie	exon	227108833	227108868	1000	-	.	gene_id "MSTRG.106818"; transcript_id "MSTRG.106818.27"; exon_number "37";
chr2	StringTie	exon	227109224	227109286	1000	-	.	gene_id "MSTRG.106818"; transcript_id "MSTRG.106818.27"; exon_number "38";
chr2	StringTie	exon	227111678	227111713	1000	-	.	gene_id "MSTRG.106818"; transcript_id "MSTRG.106818.27"; exon_number "39";
chr2	StringTie	exon	227114628	227114696	1000	-	.	gene_id "MSTRG.106818"; transcript_id "MSTRG.106818.27"; exon_number "40";
chr2	StringTie	exon	227118645	227118761	1000	-	.	gene_id "MSTRG.106818"; transcript_id "MSTRG.106818.27"; exon_number "41";
chr2	StringTie	exon	227119895	227119939	1000	-	.	gene_id "MSTRG.106818"; transcript_id "MSTRG.106818.27"; exon_number "42";
chr2	StringTie	exon	227121014	227121148	1000	-	.	gene_id "MSTRG.106818"; transcript_id "MSTRG.106818.27"; exon_number "43";
chr2	StringTie	exon	227140161	227140238	1000	-	.	gene_id "MSTRG.106818"; transcript_id "MSTRG.106818.27"; exon_number "44";
chr2	StringTie	exon	227144516	227144558	1000	-	.	gene_id "MSTRG.106818"; transcript_id "MSTRG.106818.27"; exon_number "45";
chr2	StringTie	exon	227147413	227147584	1000	-	.	gene_id "MSTRG.106818"; transcript_id "MSTRG.106818.27"; exon_number "46";
chr2	StringTie	exon	227164396	227164486	1000	-	.	gene_id "MSTRG.106818"; transcript_id "MSTRG.106818.27"; exon_number "47";
chr2	StringTie	transcript	227002420	227164217	1000	-	.	gene_id "MSTRG.106818"; transcript_id "MSTRG.106818.28";
chr2	StringTie	exon	227002420	227007588	1000	-	.	gene_id "MSTRG.106818"; transcript_id "MSTRG.106818.28"; exon_number "1";
chr2	StringTie	exon	227008018	227008304	1000	-	.	gene_id "MSTRG.106818"; transcript_id "MSTRG.106818.28"; exon_number "2";
chr2	StringTie	exon	227010313	227010501	1000	-	.	gene_id "MSTRG.106818"; transcript_id "MSTRG.106818.28"; exon_number "3";
chr2	StringTie	exon	227012181	227012297	1000	-	.	gene_id "MSTRG.106818"; transcript_id "MSTRG.106818.28"; exon_number "4";
chr2	StringTie	exon	227022048	227022173	1000	-	.	gene_id "MSTRG.106818"; transcript_id "MSTRG.106818.28"; exon_number "5";
chr2	StringTie	exon	227025802	227025810	1000	-	.	gene_id "MSTRG.106818"; transcript_id "MSTRG.106818.28"; exon_number "6";
chr2	StringTie	exon	227027902	227028009	1000	-	.	gene_id "MSTRG.106818"; transcript_id "MSTRG.106818.28"; exon_number "7";
chr2	StringTie	exon	227030443	227030598	1000	-	.	gene_id "MSTRG.106818"; transcript_id "MSTRG.106818.28"; exon_number "8";
chr2	StringTie	exon	227031945	227032055	1000	-	.	gene_id "MSTRG.106818"; transcript_id "MSTRG.106818.28"; exon_number "9";
chr2	StringTie	exon	227032148	227032276	1000	-	.	gene_id "MSTRG.106818"; transcript_id "MSTRG.106818.28"; exon_number "10";
chr2	StringTie	exon	227033410	227033481	1000	-	.	gene_id "MSTRG.106818"; transcript_id "MSTRG.106818.28"; exon_number "11";
chr2	StringTie	exon	227042148	227042255	1000	-	.	gene_id "MSTRG.106818"; transcript_id "MSTRG.106818.28"; exon_number "12";
chr2	StringTie	exon	227043077	227043184	1000	-	.	gene_id "MSTRG.106818"; transcript_id "MSTRG.106818.28"; exon_number "13";
chr2	StringTie	exon	227047475	227047549	1000	-	.	gene_id "MSTRG.106818"; transcript_id "MSTRG.106818.28"; exon_number "14";
chr2	StringTie	exon	227050068	227050131	1000	-	.	gene_id "MSTRG.106818"; transcript_id "MSTRG.106818.28"; exon_number "15";
chr2	StringTie	exon	227050977	227050993	1000	-	.	gene_id "MSTRG.106818"; transcript_id "MSTRG.106818.28"; exon_number "16";
chr2	StringTie	exon	227051075	227051158	1000	-	.	gene_id "MSTRG.106818"; transcript_id "MSTRG.106818.28"; exon_number "17";
chr2	StringTie	exon	227052305	227052412	1000	-	.	gene_id "MSTRG.106818"; transcript_id "MSTRG.106818.28"; exon_number "18";
chr2	StringTie	exon	227054594	227054737	1000	-	.	gene_id "MSTRG.106818"; transcript_id "MSTRG.106818.28"; exon_number "19";
chr2	StringTie	exon	227055945	227056115	1000	-	.	gene_id "MSTRG.106818"; transcript_id "MSTRG.106818.28"; exon_number "20";
chr2	StringTie	exon	227057439	227057600	1000	-	.	gene_id "MSTRG.106818"; transcript_id "MSTRG.106818.28"; exon_number "21";
chr2	StringTie	exon	227059405	227059623	1000	-	.	gene_id "MSTRG.106818"; transcript_id "MSTRG.106818.28"; exon_number "22";
chr2	StringTie	exon	227060136	227060243	1000	-	.	gene_id "MSTRG.106818"; transcript_id "MSTRG.106818.28"; exon_number "23";
chr2	StringTie	exon	227062530	227062598	1000	-	.	gene_id "MSTRG.106818"; transcript_id "MSTRG.106818.28"; exon_number "24";
chr2	StringTie	exon	227077894	227078077	1000	-	.	gene_id "MSTRG.106818"; transcript_id "MSTRG.106818.28"; exon_number "25";
chr2	StringTie	exon	227080443	227080549	1000	-	.	gene_id "MSTRG.106818"; transcript_id "MSTRG.106818.28"; exon_number "26";
chr2	StringTie	exon	227082115	227082187	1000	-	.	gene_id "MSTRG.106818"; transcript_id "MSTRG.106818.28"; exon_number "27";
chr2	StringTie	exon	227088653	227088816	1000	-	.	gene_id "MSTRG.106818"; transcript_id "MSTRG.106818.28"; exon_number "28";
chr2	StringTie	exon	227089868	227089957	1000	-	.	gene_id "MSTRG.106818"; transcript_id "MSTRG.106818.28"; exon_number "29";
chr2	StringTie	exon	227094125	227094289	1000	-	.	gene_id "MSTRG.106818"; transcript_id "MSTRG.106818.28"; exon_number "30";
chr2	StringTie	exon	227098694	227098798	1000	-	.	gene_id "MSTRG.106818"; transcript_id "MSTRG.106818.28"; exon_number "31";
chr2	StringTie	exon	227099620	227099689	1000	-	.	gene_id "MSTRG.106818"; transcript_id "MSTRG.106818.28"; exon_number "32";
chr2	StringTie	exon	227101504	227101557	1000	-	.	gene_id "MSTRG.106818"; transcript_id "MSTRG.106818.28"; exon_number "33";
chr2	StringTie	exon	227101865	227101909	1000	-	.	gene_id "MSTRG.106818"; transcript_id "MSTRG.106818.28"; exon_number "34";
chr2	StringTie	exon	227102789	227102848	1000	-	.	gene_id "MSTRG.106818"; transcript_id "MSTRG.106818.28"; exon_number "35";
chr2	StringTie	exon	227103144	227103197	1000	-	.	gene_id "MSTRG.106818"; transcript_id "MSTRG.106818.28"; exon_number "36";
chr2	StringTie	exon	227103972	227104052	1000	-	.	gene_id "MSTRG.106818"; transcript_id "MSTRG.106818.28"; exon_number "37";
```
