## Additional File 7 - TCGA transcript assembly for "Widespread 3’ UTR splicing regulates expression of oncogene transcripts in sequence-dependent and independent manners": all_tissues_agg-agg-agg.gtf (part 68 of 2216)

```
chr2	StringTie	exon	227108581	227108622	1000	-	.	gene_id "MSTRG.106818"; transcript_id "MSTRG.106818.28"; exon_number "38";
chr2	StringTie	exon	227108833	227108868	1000	-	.	gene_id "MSTRG.106818"; transcript_id "MSTRG.106818.28"; exon_number "39";
chr2	StringTie	exon	227109224	227109286	1000	-	.	gene_id "MSTRG.106818"; transcript_id "MSTRG.106818.28"; exon_number "40";
chr2	StringTie	exon	227111678	227111713	1000	-	.	gene_id "MSTRG.106818"; transcript_id "MSTRG.106818.28"; exon_number "41";
chr2	StringTie	exon	227114628	227114696	1000	-	.	gene_id "MSTRG.106818"; transcript_id "MSTRG.106818.28"; exon_number "42";
chr2	StringTie	exon	227118645	227118761	1000	-	.	gene_id "MSTRG.106818"; transcript_id "MSTRG.106818.28"; exon_number "43";
chr2	StringTie	exon	227119895	227119939	1000	-	.	gene_id "MSTRG.106818"; transcript_id "MSTRG.106818.28"; exon_number "44";
chr2	StringTie	exon	227121014	227121148	1000	-	.	gene_id "MSTRG.106818"; transcript_id "MSTRG.106818.28"; exon_number "45";
chr2	StringTie	exon	227140161	227140238	1000	-	.	gene_id "MSTRG.106818"; transcript_id "MSTRG.106818.28"; exon_number "46";
chr2	StringTie	exon	227144516	227144558	1000	-	.	gene_id "MSTRG.106818"; transcript_id "MSTRG.106818.28"; exon_number "47";
chr2	StringTie	exon	227147413	227147584	1000	-	.	gene_id "MSTRG.106818"; transcript_id "MSTRG.106818.28"; exon_number "48";
chr2	StringTie	exon	227164007	227164217	1000	-	.	gene_id "MSTRG.106818"; transcript_id "MSTRG.106818.28"; exon_number "49";
chr2	StringTie	transcript	227002420	227103186	1000	-	.	gene_id "MSTRG.106818"; transcript_id "MSTRG.106818.29";
chr2	StringTie	exon	227002420	227007588	1000	-	.	gene_id "MSTRG.106818"; transcript_id "MSTRG.106818.29"; exon_number "1";
chr2	StringTie	exon	227008018	227010501	1000	-	.	gene_id "MSTRG.106818"; transcript_id "MSTRG.106818.29"; exon_number "2";
chr2	StringTie	exon	227012181	227012297	1000	-	.	gene_id "MSTRG.106818"; transcript_id "MSTRG.106818.29"; exon_number "3";
chr2	StringTie	exon	227022048	227022173	1000	-	.	gene_id "MSTRG.106818"; transcript_id "MSTRG.106818.29"; exon_number "4";
chr2	StringTie	exon	227025802	227025810	1000	-	.	gene_id "MSTRG.106818"; transcript_id "MSTRG.106818.29"; exon_number "5";
chr2	StringTie	exon	227027902	227028009	1000	-	.	gene_id "MSTRG.106818"; transcript_id "MSTRG.106818.29"; exon_number "6";
chr2	StringTie	exon	227030443	227030598	1000	-	.	gene_id "MSTRG.106818"; transcript_id "MSTRG.106818.29"; exon_number "7";
chr2	StringTie	exon	227031945	227032055	1000	-	.	gene_id "MSTRG.106818"; transcript_id "MSTRG.106818.29"; exon_number "8";
chr2	StringTie	exon	227032148	227032276	1000	-	.	gene_id "MSTRG.106818"; transcript_id "MSTRG.106818.29"; exon_number "9";
chr2	StringTie	exon	227033410	227033481	1000	-	.	gene_id "MSTRG.106818"; transcript_id "MSTRG.106818.29"; exon_number "10";
chr2	StringTie	exon	227042148	227042255	1000	-	.	gene_id "MSTRG.106818"; transcript_id "MSTRG.106818.29"; exon_number "11";
chr2	StringTie	exon	227043077	227043184	1000	-	.	gene_id "MSTRG.106818"; transcript_id "MSTRG.106818.29"; exon_number "12";
chr2	StringTie	exon	227047475	227047549	1000	-	.	gene_id "MSTRG.106818"; transcript_id "MSTRG.106818.29"; exon_number "13";
chr2	StringTie	exon	227050068	227050131	1000	-	.	gene_id "MSTRG.106818"; transcript_id "MSTRG.106818.29"; exon_number "14";
chr2	StringTie	exon	227050977	227051158	1000	-	.	gene_id "MSTRG.106818"; transcript_id "MSTRG.106818.29"; exon_number "15";
chr2	StringTie	exon	227052305	227052412	1000	-	.	gene_id "MSTRG.106818"; transcript_id "MSTRG.106818.29"; exon_number "16";
chr2	StringTie	exon	227054594	227054737	1000	-	.	gene_id "MSTRG.106818"; transcript_id "MSTRG.106818.29"; exon_number "17";
chr2	StringTie	exon	227055945	227056115	1000	-	.	gene_id "MSTRG.106818"; transcript_id "MSTRG.106818.29"; exon_number "18";
chr2	StringTie	exon	227057439	227057600	1000	-	.	gene_id "MSTRG.106818"; transcript_id "MSTRG.106818.29"; exon_number "19";
chr2	StringTie	exon	227059405	227059623	1000	-	.	gene_id "MSTRG.106818"; transcript_id "MSTRG.106818.29"; exon_number "20";
chr2	StringTie	exon	227060136	227060243	1000	-	.	gene_id "MSTRG.106818"; transcript_id "MSTRG.106818.29"; exon_number "21";
chr2	StringTie	exon	227062530	227062598	1000	-	.	gene_id "MSTRG.106818"; transcript_id "MSTRG.106818.29"; exon_number "22";
chr2	StringTie	exon	227077894	227078077	1000	-	.	gene_id "MSTRG.106818"; transcript_id "MSTRG.106818.29"; exon_number "23";
chr2	StringTie	exon	227080443	227080549	1000	-	.	gene_id "MSTRG.106818"; transcript_id "MSTRG.106818.29"; exon_number "24";
chr2	StringTie	exon	227082115	227082187	1000	-	.	gene_id "MSTRG.106818"; transcript_id "MSTRG.106818.29"; exon_number "25";
chr2	StringTie	exon	227085972	227086154	1000	-	.	gene_id "MSTRG.106818"; transcript_id "MSTRG.106818.29"; exon_number "26";
chr2	StringTie	exon	227087966	227088051	1000	-	.	gene_id "MSTRG.106818"; transcript_id "MSTRG.106818.29"; exon_number "27";
chr2	StringTie	exon	227088653	227088816	1000	-	.	gene_id "MSTRG.106818"; transcript_id "MSTRG.106818.29"; exon_number "28";
chr2	StringTie	exon	227089868	227089957	1000	-	.	gene_id "MSTRG.106818"; transcript_id "MSTRG.106818.29"; exon_number "29";
chr2	StringTie	exon	227094125	227094289	1000	-	.	gene_id "MSTRG.106818"; transcript_id "MSTRG.106818.29"; exon_number "30";
chr2	StringTie	exon	227098694	227098798	1000	-	.	gene_id "MSTRG.106818"; transcript_id "MSTRG.106818.29"; exon_number "31";
chr2	StringTie	exon	227099620	227099689	1000	-	.	gene_id "MSTRG.106818"; transcript_id "MSTRG.106818.29"; exon_number "32";
chr2	StringTie	exon	227101504	227101557	1000	-	.	gene_id "MSTRG.106818"; transcript_id "MSTRG.106818.29"; exon_number "33";
chr2	StringTie	exon	227101865	227101909	1000	-	.	gene_id "MSTRG.106818"; transcript_id "MSTRG.106818.29"; exon_number "34";
chr2	StringTie	exon	227102789	227102848	1000	-	.	gene_id "MSTRG.106818"; transcript_id "MSTRG.106818.29"; exon_number "35";
chr2	StringTie	exon	227103144	227103186	1000	-	.	gene_id "MSTRG.106818"; transcript_id "MSTRG.106818.29"; exon_number "36";
chr2	StringTie	transcript	226967059	227164217	1000	-	.	gene_id "MSTRG.106818"; transcript_id "MSTRG.106818.3";
chr2	StringTie	exon	226967059	226970631	1000	-	.	gene_id "MSTRG.106818"; transcript_id "MSTRG.106818.3"; exon_number "1";
chr2	StringTie	exon	226980117	226980183	1000	-	.	gene_id "MSTRG.106818"; transcript_id "MSTRG.106818.3"; exon_number "2";
chr2	StringTie	exon	226980319	226980405	1000	-	.	gene_id "MSTRG.106818"; transcript_id "MSTRG.106818.3"; exon_number "3";
chr2	StringTie	exon	226982223	226982270	1000	-	.	gene_id "MSTRG.106818"; transcript_id "MSTRG.106818.3"; exon_number "4";
chr2	StringTie	exon	227002493	227007588	1000	-	.	gene_id "MSTRG.106818"; transcript_id "MSTRG.106818.3"; exon_number "5";
chr2	StringTie	exon	227008018	227010501	1000	-	.	gene_id "MSTRG.106818"; transcript_id "MSTRG.106818.3"; exon_number "6";
chr2	StringTie	exon	227012181	227012297	1000	-	.	gene_id "MSTRG.106818"; transcript_id "MSTRG.106818.3"; exon_number "7";
chr2	StringTie	exon	227022048	227022173	1000	-	.	gene_id "MSTRG.106818"; transcript_id "MSTRG.106818.3"; exon_number "8";
chr2	StringTie	exon	227025802	227025810	1000	-	.	gene_id "MSTRG.106818"; transcript_id "MSTRG.106818.3"; exon_number "9";
chr2	StringTie	exon	227027902	227028009	1000	-	.	gene_id "MSTRG.106818"; transcript_id "MSTRG.106818.3"; exon_number "10";
chr2	StringTie	exon	227030443	227030598	1000	-	.	gene_id "MSTRG.106818"; transcript_id "MSTRG.106818.3"; exon_number "11";
chr2	StringTie	exon	227031945	227032055	1000	-	.	gene_id "MSTRG.106818"; transcript_id "MSTRG.106818.3"; exon_number "12";
chr2	StringTie	exon	227032148	227032276	1000	-	.	gene_id "MSTRG.106818"; transcript_id "MSTRG.106818.3"; exon_number "13";
chr2	StringTie	exon	227033410	227033481	1000	-	.	gene_id "MSTRG.106818"; transcript_id "MSTRG.106818.3"; exon_number "14";
chr2	StringTie	exon	227042148	227042255	1000	-	.	gene_id "MSTRG.106818"; transcript_id "MSTRG.106818.3"; exon_number "15";
chr2	StringTie	exon	227043077	227043184	1000	-	.	gene_id "MSTRG.106818"; transcript_id "MSTRG.106818.3"; exon_number "16";
chr2	StringTie	exon	227047475	227047549	1000	-	.	gene_id "MSTRG.106818"; transcript_id "MSTRG.106818.3"; exon_number "17";
chr2	StringTie	exon	227050068	227050131	1000	-	.	gene_id "MSTRG.106818"; transcript_id "MSTRG.106818.3"; exon_number "18";
chr2	StringTie	exon	227050977	227051158	1000	-	.	gene_id "MSTRG.106818"; transcript_id "MSTRG.106818.3"; exon_number "19";
chr2	StringTie	exon	227052305	227052412	1000	-	.	gene_id "MSTRG.106818"; transcript_id "MSTRG.106818.3"; exon_number "20";
chr2	StringTie	exon	227054594	227054737	1000	-	.	gene_id "MSTRG.106818"; transcript_id "MSTRG.106818.3"; exon_number "21";
chr2	StringTie	exon	227055945	227056115	1000	-	.	gene_id "MSTRG.106818"; transcript_id "MSTRG.106818.3"; exon_number "22";
chr2	StringTie	exon	227057439	227057600	1000	-	.	gene_id "MSTRG.106818"; transcript_id "MSTRG.106818.3"; exon_number "23";
chr2	StringTie	exon	227059405	227059623	1000	-	.	gene_id "MSTRG.106818"; transcript_id "MSTRG.106818.3"; exon_number "24";
chr2	StringTie	exon	227060136	227060243	1000	-	.	gene_id "MSTRG.106818"; transcript_id "MSTRG.106818.3"; exon_number "25";
chr2	StringTie	exon	227062530	227062598	1000	-	.	gene_id "MSTRG.106818"; transcript_id "MSTRG.106818.3"; exon_number "26";
chr2	StringTie	exon	227077894	227078077	1000	-	.	gene_id "MSTRG.106818"; transcript_id "MSTRG.106818.3"; exon_number "27";
chr2	StringTie	exon	227080443	227080549	1000	-	.	gene_id "MSTRG.106818"; transcript_id "MSTRG.106818.3"; exon_number "28";
chr2	StringTie	exon	227082115	227082187	1000	-	.	gene_id "MSTRG.106818"; transcript_id "MSTRG.106818.3"; exon_number "29";
chr2	StringTie	exon	227088653	227088816	1000	-	.	gene_id "MSTRG.106818"; transcript_id "MSTRG.106818.3"; exon_number "30";
chr2	StringTie	exon	227089868	227089957	1000	-	.	gene_id "MSTRG.106818"; transcript_id "MSTRG.106818.3"; exon_number "31";
chr2	StringTie	exon	227094125	227094289	1000	-	.	gene_id "MSTRG.106818"; transcript_id "MSTRG.106818.3"; exon_number "32";
chr2	StringTie	exon	227098694	227098798	1000	-	.	gene_id "MSTRG.106818"; transcript_id "MSTRG.106818.3"; exon_number "33";
chr2	StringTie	exon	227099620	227099689	1000	-	.	gene_id "MSTRG.106818"; transcript_id "MSTRG.106818.3"; exon_number "34";
chr2	StringTie	exon	227101504	227101557	1000	-	.	gene_id "MSTRG.106818"; transcript_id "MSTRG.106818.3"; exon_number "35";
chr2	StringTie	exon	227101865	227101909	1000	-	.	gene_id "MSTRG.106818"; transcript_id "MSTRG.106818.3"; exon_number "36";
chr2	StringTie	exon	227102789	227102848	1000	-	.	gene_id "MSTRG.106818"; transcript_id "MSTRG.106818.3"; exon_number "37";
chr2	StringTie	exon	227103144	227103197	1000	-	.	gene_id "MSTRG.106818"; transcript_id "MSTRG.106818.3"; exon_number "38";
chr2	StringTie	exon	227103972	227104052	1000	-	.	gene_id "MSTRG.106818"; transcript_id "MSTRG.106818.3"; exon_number "39";
chr2	StringTie	exon	227108581	227108622	1000	-	.	gene_id "MSTRG.106818"; transcript_id "MSTRG.106818.3"; exon_number "40";
chr2	StringTie	exon	227108833	227108868	1000	-	.	gene_id "MSTRG.106818"; transcript_id "MSTRG.106818.3"; exon_number "41";
chr2	StringTie	exon	227109224	227109286	1000	-	.	gene_id "MSTRG.106818"; transcript_id "MSTRG.106818.3"; exon_number "42";
chr2	StringTie	exon	227111678	227111713	1000	-	.	gene_id "MSTRG.106818"; transcript_id "MSTRG.106818.3"; exon_number "43";
chr2	StringTie	exon	227114628	227114696	1000	-	.	gene_id "MSTRG.106818"; transcript_id "MSTRG.106818.3"; exon_number "44";
chr2	StringTie	exon	227118645	227118761	1000	-	.	gene_id "MSTRG.106818"; transcript_id "MSTRG.106818.3"; exon_number "45";
chr2	StringTie	exon	227119895	227119939	1000	-	.	gene_id "MSTRG.106818"; transcript_id "MSTRG.106818.3"; exon_number "46";
chr2	StringTie	exon	227121014	227121148	1000	-	.	gene_id "MSTRG.106818"; transcript_id "MSTRG.106818.3"; exon_number "47";
chr2	StringTie	exon	227140161	227140238	1000	-	.	gene_id "MSTRG.106818"; transcript_id "MSTRG.106818.3"; exon_number "48";
chr2	StringTie	exon	227144516	227144558	1000	-	.	gene_id "MSTRG.106818"; transcript_id "MSTRG.106818.3"; exon_number "49";
chr2	StringTie	exon	227147413	227147584	1000	-	.	gene_id "MSTRG.106818"; transcript_id "MSTRG.106818.3"; exon_number "50";
chr2	StringTie	exon	227164007	227164217	1000	-	.	gene_id "MSTRG.106818"; transcript_id "MSTRG.106818.3"; exon_number "51";
chr2	StringTie	transcript	227002420	227080531	1000	-	.	gene_id "MSTRG.106818"; transcript_id "MSTRG.106818.30";
chr2	StringTie	exon	227002420	227007588	1000	-	.	gene_id "MSTRG.106818"; transcript_id "MSTRG.106818.30"; exon_number "1";
chr2	StringTie	exon	227008018	227008304	1000	-	.	gene_id "MSTRG.106818"; transcript_id "MSTRG.106818.30"; exon_number "2";
chr2	StringTie	exon	227012181	227012297	1000	-	.	gene_id "MSTRG.106818"; transcript_id "MSTRG.106818.30"; exon_number "3";
chr2	StringTie	exon	227022048	227022173	1000	-	.	gene_id "MSTRG.106818"; transcript_id "MSTRG.106818.30"; exon_number "4";
chr2	StringTie	exon	227025802	227025810	1000	-	.	gene_id "MSTRG.106818"; transcript_id "MSTRG.106818.30"; exon_number "5";
chr2	StringTie	exon	227027902	227028009	1000	-	.	gene_id "MSTRG.106818"; transcript_id "MSTRG.106818.30"; exon_number "6";
chr2	StringTie	exon	227030443	227030598	1000	-	.	gene_id "MSTRG.106818"; transcript_id "MSTRG.106818.30"; exon_number "7";
chr2	StringTie	exon	227031945	227032055	1000	-	.	gene_id "MSTRG.106818"; transcript_id "MSTRG.106818.30"; exon_number "8";
chr2	StringTie	exon	227032148	227032276	1000	-	.	gene_id "MSTRG.106818"; transcript_id "MSTRG.106818.30"; exon_number "9";
chr2	StringTie	exon	227033410	227033481	1000	-	.	gene_id "MSTRG.106818"; transcript_id "MSTRG.106818.30"; exon_number "10";
chr2	StringTie	exon	227042148	227042255	1000	-	.	gene_id "MSTRG.106818"; transcript_id "MSTRG.106818.30"; exon_number "11";
chr2	StringTie	exon	227043077	227043184	1000	-	.	gene_id "MSTRG.106818"; transcript_id "MSTRG.106818.30"; exon_number "12";
chr2	StringTie	exon	227047475	227047549	1000	-	.	gene_id "MSTRG.106818"; transcript_id "MSTRG.106818.30"; exon_number "13";
chr2	StringTie	exon	227050068	227050131	1000	-	.	gene_id "MSTRG.106818"; transcript_id "MSTRG.106818.30"; exon_number "14";
chr2	StringTie	exon	227050977	227051158	1000	-	.	gene_id "MSTRG.106818"; transcript_id "MSTRG.106818.30"; exon_number "15";
chr2	StringTie	exon	227052305	227052412	1000	-	.	gene_id "MSTRG.106818"; transcript_id "MSTRG.106818.30"; exon_number "16";
chr2	StringTie	exon	227054594	227054737	1000	-	.	gene_id "MSTRG.106818"; transcript_id "MSTRG.106818.30"; exon_number "17";
chr2	StringTie	exon	227055945	227056115	1000	-	.	gene_id "MSTRG.106818"; transcript_id "MSTRG.106818.30"; exon_number "18";
chr2	StringTie	exon	227057439	227057600	1000	-	.	gene_id "MSTRG.106818"; transcript_id "MSTRG.106818.30"; exon_number "19";
chr2	StringTie	exon	227059405	227059623	1000	-	.	gene_id "MSTRG.106818"; transcript_id "MSTRG.106818.30"; exon_number "20";
chr2	StringTie	exon	227062530	227062598	1000	-	.	gene_id "MSTRG.106818"; transcript_id "MSTRG.106818.30"; exon_number "21";
chr2	StringTie	exon	227077894	227078077	1000	-	.	gene_id "MSTRG.106818"; transcript_id "MSTRG.106818.30"; exon_number "22";
chr2	StringTie	exon	227080443	227080531	1000	-	.	gene_id "MSTRG.106818"; transcript_id "MSTRG.106818.30"; exon_number "23";
chr2	StringTie	transcript	227002436	227164492	1000	-	.	gene_id "MSTRG.106818"; transcript_id "MSTRG.106818.31";
chr2	StringTie	exon	227002436	227008304	1000	-	.	gene_id "MSTRG.106818"; transcript_id "MSTRG.106818.31"; exon_number "1";
chr2	StringTie	exon	227012181	227012297	1000	-	.	gene_id "MSTRG.106818"; transcript_id "MSTRG.106818.31"; exon_number "2";
chr2	StringTie	exon	227022048	227022173	1000	-	.	gene_id "MSTRG.106818"; transcript_id "MSTRG.106818.31"; exon_number "3";
chr2	StringTie	exon	227025802	227025810	1000	-	.	gene_id "MSTRG.106818"; transcript_id "MSTRG.106818.31"; exon_number "4";
chr2	StringTie	exon	227027902	227028009	1000	-	.	gene_id "MSTRG.106818"; transcript_id "MSTRG.106818.31"; exon_number "5";
chr2	StringTie	exon	227030443	227030598	1000	-	.	gene_id "MSTRG.106818"; transcript_id "MSTRG.106818.31"; exon_number "6";
chr2	StringTie	exon	227031945	227032055	1000	-	.	gene_id "MSTRG.106818"; transcript_id "MSTRG.106818.31"; exon_number "7";
chr2	StringTie	exon	227032148	227032276	1000	-	.	gene_id "MSTRG.106818"; transcript_id "MSTRG.106818.31"; exon_number "8";
chr2	StringTie	exon	227033410	227033481	1000	-	.	gene_id "MSTRG.106818"; transcript_id "MSTRG.106818.31"; exon_number "9";
chr2	StringTie	exon	227042148	227042255	1000	-	.	gene_id "MSTRG.106818"; transcript_id "MSTRG.106818.31"; exon_number "10";
chr2	StringTie	exon	227043077	227043184	1000	-	.	gene_id "MSTRG.106818"; transcript_id "MSTRG.106818.31"; exon_number "11";
chr2	StringTie	exon	227047475	227047549	1000	-	.	gene_id "MSTRG.106818"; transcript_id "MSTRG.106818.31"; exon_number "12";
chr2	StringTie	exon	227050068	227050131	1000	-	.	gene_id "MSTRG.106818"; transcript_id "MSTRG.106818.31"; exon_number "13";
chr2	StringTie	exon	227050977	227051158	1000	-	.	gene_id "MSTRG.106818"; transcript_id "MSTRG.106818.31"; exon_number "14";
chr2	StringTie	exon	227052305	227052412	1000	-	.	gene_id "MSTRG.106818"; transcript_id "MSTRG.106818.31"; exon_number "15";
chr2	StringTie	exon	227054594	227054737	1000	-	.	gene_id "MSTRG.106818"; transcript_id "MSTRG.106818.31"; exon_number "16";
chr2	StringTie	exon	227055945	227056115	1000	-	.	gene_id "MSTRG.106818"; transcript_id "MSTRG.106818.31"; exon_number "17";
chr2	StringTie	exon	227057439	227057600	1000	-	.	gene_id "MSTRG.106818"; transcript_id "MSTRG.106818.31"; exon_number "18";
chr2	StringTie	exon	227059405	227059623	1000	-	.	gene_id "MSTRG.106818"; transcript_id "MSTRG.106818.31"; exon_number "19";
chr2	StringTie	exon	227062530	227062598	1000	-	.	gene_id "MSTRG.106818"; transcript_id "MSTRG.106818.31"; exon_number "20";
chr2	StringTie	exon	227077894	227078077	1000	-	.	gene_id "MSTRG.106818"; transcript_id "MSTRG.106818.31"; exon_number "21";
chr2	StringTie	exon	227080443	227080549	1000	-	.	gene_id "MSTRG.106818"; transcript_id "MSTRG.106818.31"; exon_number "22";
chr2	StringTie	exon	227082115	227082187	1000	-	.	gene_id "MSTRG.106818"; transcript_id "MSTRG.106818.31"; exon_number "23";
chr2	StringTie	exon	227088653	227088816	1000	-	.	gene_id "MSTRG.106818"; transcript_id "MSTRG.106818.31"; exon_number "24";
chr2	StringTie	exon	227089868	227089957	1000	-	.	gene_id "MSTRG.106818"; transcript_id "MSTRG.106818.31"; exon_number "25";
chr2	StringTie	exon	227094125	227094289	1000	-	.	gene_id "MSTRG.106818"; transcript_id "MSTRG.106818.31"; exon_number "26";
chr2	StringTie	exon	227098694	227098798	1000	-	.	gene_id "MSTRG.106818"; transcript_id "MSTRG.106818.31"; exon_number "27";
chr2	StringTie	exon	227099620	227099689	1000	-	.	gene_id "MSTRG.106818"; transcript_id "MSTRG.106818.31"; exon_number "28";
chr2	StringTie	exon	227101504	227101557	1000	-	.	gene_id "MSTRG.106818"; transcript_id "MSTRG.106818.31"; exon_number "29";
chr2	StringTie	exon	227101865	227101909	1000	-	.	gene_id "MSTRG.106818"; transcript_id "MSTRG.106818.31"; exon_number "30";
chr2	StringTie	exon	227102789	227102848	1000	-	.	gene_id "MSTRG.106818"; transcript_id "MSTRG.106818.31"; exon_number "31";
chr2	StringTie	exon	227103144	227103197	1000	-	.	gene_id "MSTRG.106818"; transcript_id "MSTRG.106818.31"; exon_number "32";
chr2	StringTie	exon	227103972	227104052	1000	-	.	gene_id "MSTRG.106818"; transcript_id "MSTRG.106818.31"; exon_number "33";
chr2	StringTie	exon	227108581	227108622	1000	-	.	gene_id "MSTRG.106818"; transcript_id "MSTRG.106818.31"; exon_number "34";
chr2	StringTie	exon	227108833	227108868	1000	-	.	gene_id "MSTRG.106818"; transcript_id "MSTRG.106818.31"; exon_number "35";
chr2	StringTie	exon	227109224	227109286	1000	-	.	gene_id "MSTRG.106818"; transcript_id "MSTRG.106818.31"; exon_number "36";
chr2	StringTie	exon	227111678	227111713	1000	-	.	gene_id "MSTRG.106818"; transcript_id "MSTRG.106818.31"; exon_number "37";
chr2	StringTie	exon	227114628	227114696	1000	-	.	gene_id "MSTRG.106818"; transcript_id "MSTRG.106818.31"; exon_number "38";
chr2	StringTie	exon	227118645	227118761	1000	-	.	gene_id "MSTRG.106818"; transcript_id "MSTRG.106818.31"; exon_number "39";
chr2	StringTie	exon	227119895	227119939	1000	-	.	gene_id "MSTRG.106818"; transcript_id "MSTRG.106818.31"; exon_number "40";
chr2	StringTie	exon	227121014	227121148	1000	-	.	gene_id "MSTRG.106818"; transcript_id "MSTRG.106818.31"; exon_number "41";
chr2	StringTie	exon	227140161	227140238	1000	-	.	gene_id "MSTRG.106818"; transcript_id "MSTRG.106818.31"; exon_number "42";
chr2	StringTie	exon	227144516	227144558	1000	-	.	gene_id "MSTRG.106818"; transcript_id "MSTRG.106818.31"; exon_number "43";
chr2	StringTie	exon	227147413	227147578	1000	-	.	gene_id "MSTRG.106818"; transcript_id "MSTRG.106818.31"; exon_number "44";
chr2	StringTie	exon	227164396	227164492	1000	-	.	gene_id "MSTRG.106818"; transcript_id "MSTRG.106818.31"; exon_number "45";
chr2	StringTie	transcript	227002469	227164542	1000	-	.	gene_id "MSTRG.106818"; transcript_id "MSTRG.106818.32";
chr2	StringTie	exon	227002469	227007581	1000	-	.	gene_id "MSTRG.106818"; transcript_id "MSTRG.106818.32"; exon_number "1";
chr2	StringTie	exon	227008018	227008304	1000	-	.	gene_id "MSTRG.106818"; transcript_id "MSTRG.106818.32"; exon_number "2";
chr2	StringTie	exon	227010313	227010501	1000	-	.	gene_id "MSTRG.106818"; transcript_id "MSTRG.106818.32"; exon_number "3";
chr2	StringTie	exon	227012181	227012297	1000	-	.	gene_id "MSTRG.106818"; transcript_id "MSTRG.106818.32"; exon_number "4";
chr2	StringTie	exon	227022048	227022173	1000	-	.	gene_id "MSTRG.106818"; transcript_id "MSTRG.106818.32"; exon_number "5";
chr2	StringTie	exon	227025802	227025810	1000	-	.	gene_id "MSTRG.106818"; transcript_id "MSTRG.106818.32"; exon_number "6";
chr2	StringTie	exon	227027902	227028009	1000	-	.	gene_id "MSTRG.106818"; transcript_id "MSTRG.106818.32"; exon_number "7";
chr2	StringTie	exon	227030443	227030598	1000	-	.	gene_id "MSTRG.106818"; transcript_id "MSTRG.106818.32"; exon_number "8";
chr2	StringTie	exon	227031945	227032055	1000	-	.	gene_id "MSTRG.106818"; transcript_id "MSTRG.106818.32"; exon_number "9";
chr2	StringTie	exon	227032148	227032276	1000	-	.	gene_id "MSTRG.106818"; transcript_id "MSTRG.106818.32"; exon_number "10";
chr2	StringTie	exon	227033410	227033481	1000	-	.	gene_id "MSTRG.106818"; transcript_id "MSTRG.106818.32"; exon_number "11";
chr2	StringTie	exon	227042148	227042255	1000	-	.	gene_id "MSTRG.106818"; transcript_id "MSTRG.106818.32"; exon_number "12";
chr2	StringTie	exon	227043077	227043184	1000	-	.	gene_id "MSTRG.106818"; transcript_id "MSTRG.106818.32"; exon_number "13";
chr2	StringTie	exon	227047475	227047549	1000	-	.	gene_id "MSTRG.106818"; transcript_id "MSTRG.106818.32"; exon_number "14";
chr2	StringTie	exon	227050068	227050131	1000	-	.	gene_id "MSTRG.106818"; transcript_id "MSTRG.106818.32"; exon_number "15";
chr2	StringTie	exon	227050977	227051158	1000	-	.	gene_id "MSTRG.106818"; transcript_id "MSTRG.106818.32"; exon_number "16";
chr2	StringTie	exon	227052305	227052412	1000	-	.	gene_id "MSTRG.106818"; transcript_id "MSTRG.106818.32"; exon_number "17";
chr2	StringTie	exon	227054594	227054737	1000	-	.	gene_id "MSTRG.106818"; transcript_id "MSTRG.106818.32"; exon_number "18";
chr2	StringTie	exon	227055945	227056115	1000	-	.	gene_id "MSTRG.106818"; transcript_id "MSTRG.106818.32"; exon_number "19";
chr2	StringTie	exon	227057439	227057600	1000	-	.	gene_id "MSTRG.106818"; transcript_id "MSTRG.106818.32"; exon_number "20";
chr2	StringTie	exon	227059405	227059623	1000	-	.	gene_id "MSTRG.106818"; transcript_id "MSTRG.106818.32"; exon_number "21";
chr2	StringTie	exon	227060136	227060243	1000	-	.	gene_id "MSTRG.106818"; transcript_id "MSTRG.106818.32"; exon_number "22";
chr2	StringTie	exon	227062530	227062598	1000	-	.	gene_id "MSTRG.106818"; transcript_id "MSTRG.106818.32"; exon_number "23";
chr2	StringTie	exon	227077894	227078077	1000	-	.	gene_id "MSTRG.106818"; transcript_id "MSTRG.106818.32"; exon_number "24";
chr2	StringTie	exon	227080443	227080549	1000	-	.	gene_id "MSTRG.106818"; transcript_id "MSTRG.106818.32"; exon_number "25";
chr2	StringTie	exon	227082115	227082187	1000	-	.	gene_id "MSTRG.106818"; transcript_id "MSTRG.106818.32"; exon_number "26";
chr2	StringTie	exon	227088653	227088816	1000	-	.	gene_id "MSTRG.106818"; transcript_id "MSTRG.106818.32"; exon_number "27";
chr2	StringTie	exon	227089868	227089957	1000	-	.	gene_id "MSTRG.106818"; transcript_id "MSTRG.106818.32"; exon_number "28";
chr2	StringTie	exon	227094125	227094289	1000	-	.	gene_id "MSTRG.106818"; transcript_id "MSTRG.106818.32"; exon_number "29";
chr2	StringTie	exon	227098694	227098798	1000	-	.	gene_id "MSTRG.106818"; transcript_id "MSTRG.106818.32"; exon_number "30";
chr2	StringTie	exon	227099620	227099689	1000	-	.	gene_id "MSTRG.106818"; transcript_id "MSTRG.106818.32"; exon_number "31";
chr2	StringTie	exon	227101504	227101557	1000	-	.	gene_id "MSTRG.106818"; transcript_id "MSTRG.106818.32"; exon_number "32";
chr2	StringTie	exon	227101865	227101909	1000	-	.	gene_id "MSTRG.106818"; transcript_id "MSTRG.106818.32"; exon_number "33";
chr2	StringTie	exon	227102789	227102848	1000	-	.	gene_id "MSTRG.106818"; transcript_id "MSTRG.106818.32"; exon_number "34";
chr2	StringTie	exon	227103144	227103197	1000	-	.	gene_id "MSTRG.106818"; transcript_id "MSTRG.106818.32"; exon_number "35";
chr2	StringTie	exon	227103972	227104052	1000	-	.	gene_id "MSTRG.106818"; transcript_id "MSTRG.106818.32"; exon_number "36";
chr2	StringTie	exon	227108581	227108622	1000	-	.	gene_id "MSTRG.106818"; transcript_id "MSTRG.106818.32"; exon_number "37";
chr2	StringTie	exon	227108833	227108868	1000	-	.	gene_id "MSTRG.106818"; transcript_id "MSTRG.106818.32"; exon_number "38";
chr2	StringTie	exon	227109224	227109286	1000	-	.	gene_id "MSTRG.106818"; transcript_id "MSTRG.106818.32"; exon_number "39";
chr2	StringTie	exon	227111678	227111713	1000	-	.	gene_id "MSTRG.106818"; transcript_id "MSTRG.106818.32"; exon_number "40";
chr2	StringTie	exon	227114628	227114696	1000	-	.	gene_id "MSTRG.106818"; transcript_id "MSTRG.106818.32"; exon_number "41";
chr2	StringTie	exon	227118645	227118761	1000	-	.	gene_id "MSTRG.106818"; transcript_id "MSTRG.106818.32"; exon_number "42";
chr2	StringTie	exon	227119895	227119939	1000	-	.	gene_id "MSTRG.106818"; transcript_id "MSTRG.106818.32"; exon_number "43";
chr2	StringTie	exon	227121014	227121148	1000	-	.	gene_id "MSTRG.106818"; transcript_id "MSTRG.106818.32"; exon_number "44";
chr2	StringTie	exon	227140161	227140238	1000	-	.	gene_id "MSTRG.106818"; transcript_id "MSTRG.106818.32"; exon_number "45";
chr2	StringTie	exon	227144516	227144558	1000	-	.	gene_id "MSTRG.106818"; transcript_id "MSTRG.106818.32"; exon_number "46";
chr2	StringTie	exon	227147413	227147584	1000	-	.	gene_id "MSTRG.106818"; transcript_id "MSTRG.106818.32"; exon_number "47";
chr2	StringTie	exon	227164396	227164542	1000	-	.	gene_id "MSTRG.106818"; transcript_id "MSTRG.106818.32"; exon_number "48";
chr2	StringTie	transcript	227002484	227150368	1000	-	.	gene_id "MSTRG.106818"; transcript_id "MSTRG.106818.33";
chr2	StringTie	exon	227002484	227007588	1000	-	.	gene_id "MSTRG.106818"; transcript_id "MSTRG.106818.33"; exon_number "1";
chr2	StringTie	exon	227008018	227008304	1000	-	.	gene_id "MSTRG.106818"; transcript_id "MSTRG.106818.33"; exon_number "2";
chr2	StringTie	exon	227012181	227012297	1000	-	.	gene_id "MSTRG.106818"; transcript_id "MSTRG.106818.33"; exon_number "3";
chr2	StringTie	exon	227022048	227022173	1000	-	.	gene_id "MSTRG.106818"; transcript_id "MSTRG.106818.33"; exon_number "4";
chr2	StringTie	exon	227025802	227025810	1000	-	.	gene_id "MSTRG.106818"; transcript_id "MSTRG.106818.33"; exon_number "5";
chr2	StringTie	exon	227027902	227028009	1000	-	.	gene_id "MSTRG.106818"; transcript_id "MSTRG.106818.33"; exon_number "6";
chr2	StringTie	exon	227030443	227030598	1000	-	.	gene_id "MSTRG.106818"; transcript_id "MSTRG.106818.33"; exon_number "7";
chr2	StringTie	exon	227031945	227032055	1000	-	.	gene_id "MSTRG.106818"; transcript_id "MSTRG.106818.33"; exon_number "8";
chr2	StringTie	exon	227032148	227032276	1000	-	.	gene_id "MSTRG.106818"; transcript_id "MSTRG.106818.33"; exon_number "9";
chr2	StringTie	exon	227033410	227033481	1000	-	.	gene_id "MSTRG.106818"; transcript_id "MSTRG.106818.33"; exon_number "10";
chr2	StringTie	exon	227042148	227042255	1000	-	.	gene_id "MSTRG.106818"; transcript_id "MSTRG.106818.33"; exon_number "11";
chr2	StringTie	exon	227043077	227043184	1000	-	.	gene_id "MSTRG.106818"; transcript_id "MSTRG.106818.33"; exon_number "12";
chr2	StringTie	exon	227047475	227047549	1000	-	.	gene_id "MSTRG.106818"; transcript_id "MSTRG.106818.33"; exon_number "13";
chr2	StringTie	exon	227050068	227050131	1000	-	.	gene_id "MSTRG.106818"; transcript_id "MSTRG.106818.33"; exon_number "14";
chr2	StringTie	exon	227050977	227051158	1000	-	.	gene_id "MSTRG.106818"; transcript_id "MSTRG.106818.33"; exon_number "15";
chr2	StringTie	exon	227052305	227052412	1000	-	.	gene_id "MSTRG.106818"; transcript_id "MSTRG.106818.33"; exon_number "16";
chr2	StringTie	exon	227054594	227054737	1000	-	.	gene_id "MSTRG.106818"; transcript_id "MSTRG.106818.33"; exon_number "17";
chr2	StringTie	exon	227055945	227056115	1000	-	.	gene_id "MSTRG.106818"; transcript_id "MSTRG.106818.33"; exon_number "18";
chr2	StringTie	exon	227057439	227057600	1000	-	.	gene_id "MSTRG.106818"; transcript_id "MSTRG.106818.33"; exon_number "19";
chr2	StringTie	exon	227059405	227059623	1000	-	.	gene_id "MSTRG.106818"; transcript_id "MSTRG.106818.33"; exon_number "20";
chr2	StringTie	exon	227060136	227060243	1000	-	.	gene_id "MSTRG.106818"; transcript_id "MSTRG.106818.33"; exon_number "21";
chr2	StringTie	exon	227062530	227062598	1000	-	.	gene_id "MSTRG.106818"; transcript_id "MSTRG.106818.33"; exon_number "22";
chr2	StringTie	exon	227077894	227078077	1000	-	.	gene_id "MSTRG.106818"; transcript_id "MSTRG.106818.33"; exon_number "23";
chr2	StringTie	exon	227080443	227080549	1000	-	.	gene_id "MSTRG.106818"; transcript_id "MSTRG.106818.33"; exon_number "24";
chr2	StringTie	exon	227082115	227082187	1000	-	.	gene_id "MSTRG.106818"; transcript_id "MSTRG.106818.33"; exon_number "25";
chr2	StringTie	exon	227088653	227088816	1000	-	.	gene_id "MSTRG.106818"; transcript_id "MSTRG.106818.33"; exon_number "26";
chr2	StringTie	exon	227089868	227089957	1000	-	.	gene_id "MSTRG.106818"; transcript_id "MSTRG.106818.33"; exon_number "27";
chr2	StringTie	exon	227094125	227094289	1000	-	.	gene_id "MSTRG.106818"; transcript_id "MSTRG.106818.33"; exon_number "28";
chr2	StringTie	exon	227098694	227098798	1000	-	.	gene_id "MSTRG.106818"; transcript_id "MSTRG.106818.33"; exon_number "29";
chr2	StringTie	exon	227099620	227099689	1000	-	.	gene_id "MSTRG.106818"; transcript_id "MSTRG.106818.33"; exon_number "30";
chr2	StringTie	exon	227101504	227101557	1000	-	.	gene_id "MSTRG.106818"; transcript_id "MSTRG.106818.33"; exon_number "31";
chr2	StringTie	exon	227101865	227101909	1000	-	.	gene_id "MSTRG.106818"; transcript_id "MSTRG.106818.33"; exon_number "32";
chr2	StringTie	exon	227102789	227102848	1000	-	.	gene_id "MSTRG.106818"; transcript_id "MSTRG.106818.33"; exon_number "33";
chr2	StringTie	exon	227103144	227103197	1000	-	.	gene_id "MSTRG.106818"; transcript_id "MSTRG.106818.33"; exon_number "34";
chr2	StringTie	exon	227103972	227104052	1000	-	.	gene_id "MSTRG.106818"; transcript_id "MSTRG.106818.33"; exon_number "35";
chr2	StringTie	exon	227108581	227108622	1000	-	.	gene_id "MSTRG.106818"; transcript_id "MSTRG.106818.33"; exon_number "36";
chr2	StringTie	exon	227108833	227108868	1000	-	.	gene_id "MSTRG.106818"; transcript_id "MSTRG.106818.33"; exon_number "37";
chr2	StringTie	exon	227109224	227109286	1000	-	.	gene_id "MSTRG.106818"; transcript_id "MSTRG.106818.33"; exon_number "38";
chr2	StringTie	exon	227111678	227111713	1000	-	.	gene_id "MSTRG.106818"; transcript_id "MSTRG.106818.33"; exon_number "39";
chr2	StringTie	exon	227114628	227114696	1000	-	.	gene_id "MSTRG.106818"; transcript_id "MSTRG.106818.33"; exon_number "40";
chr2	StringTie	exon	227118645	227118761	1000	-	.	gene_id "MSTRG.106818"; transcript_id "MSTRG.106818.33"; exon_number "41";
chr2	StringTie	exon	227119895	227119939	1000	-	.	gene_id "MSTRG.106818"; transcript_id "MSTRG.106818.33"; exon_number "42";
chr2	StringTie	exon	227121014	227121148	1000	-	.	gene_id "MSTRG.106818"; transcript_id "MSTRG.106818.33"; exon_number "43";
chr2	StringTie	exon	227140161	227140238	1000	-	.	gene_id "MSTRG.106818"; transcript_id "MSTRG.106818.33"; exon_number "44";
chr2	StringTie	exon	227144516	227144558	1000	-	.	gene_id "MSTRG.106818"; transcript_id "MSTRG.106818.33"; exon_number "45";
chr2	StringTie	exon	227147413	227147584	1000	-	.	gene_id "MSTRG.106818"; transcript_id "MSTRG.106818.33"; exon_number "46";
chr2	StringTie	exon	227150300	227150368	1000	-	.	gene_id "MSTRG.106818"; transcript_id "MSTRG.106818.33"; exon_number "47";
chr2	StringTie	transcript	227002506	227164254	1000	-	.	gene_id "MSTRG.106818"; transcript_id "MSTRG.106818.34";
chr2	StringTie	exon	227002506	227008304	1000	-	.	gene_id "MSTRG.106818"; transcript_id "MSTRG.106818.34"; exon_number "1";
chr2	StringTie	exon	227012181	227012297	1000	-	.	gene_id "MSTRG.106818"; transcript_id "MSTRG.106818.34"; exon_number "2";
chr2	StringTie	exon	227022048	227022173	1000	-	.	gene_id "MSTRG.106818"; transcript_id "MSTRG.106818.34"; exon_number "3";
chr2	StringTie	exon	227025802	227025810	1000	-	.	gene_id "MSTRG.106818"; transcript_id "MSTRG.106818.34"; exon_number "4";
chr2	StringTie	exon	227027902	227028009	1000	-	.	gene_id "MSTRG.106818"; transcript_id "MSTRG.106818.34"; exon_number "5";
chr2	StringTie	exon	227030443	227030598	1000	-	.	gene_id "MSTRG.106818"; transcript_id "MSTRG.106818.34"; exon_number "6";
chr2	StringTie	exon	227031945	227032055	1000	-	.	gene_id "MSTRG.106818"; transcript_id "MSTRG.106818.34"; exon_number "7";
chr2	StringTie	exon	227032148	227032276	1000	-	.	gene_id "MSTRG.106818"; transcript_id "MSTRG.106818.34"; exon_number "8";
chr2	StringTie	exon	227033410	227033481	1000	-	.	gene_id "MSTRG.106818"; transcript_id "MSTRG.106818.34"; exon_number "9";
chr2	StringTie	exon	227042148	227042255	1000	-	.	gene_id "MSTRG.106818"; transcript_id "MSTRG.106818.34"; exon_number "10";
chr2	StringTie	exon	227043077	227043184	1000	-	.	gene_id "MSTRG.106818"; transcript_id "MSTRG.106818.34"; exon_number "11";
chr2	StringTie	exon	227047475	227047549	1000	-	.	gene_id "MSTRG.106818"; transcript_id "MSTRG.106818.34"; exon_number "12";
chr2	StringTie	exon	227050068	227050131	1000	-	.	gene_id "MSTRG.106818"; transcript_id "MSTRG.106818.34"; exon_number "13";
chr2	StringTie	exon	227050977	227051158	1000	-	.	gene_id "MSTRG.106818"; transcript_id "MSTRG.106818.34"; exon_number "14";
chr2	StringTie	exon	227052305	227052412	1000	-	.	gene_id "MSTRG.106818"; transcript_id "MSTRG.106818.34"; exon_number "15";
chr2	StringTie	exon	227054594	227054737	1000	-	.	gene_id "MSTRG.106818"; transcript_id "MSTRG.106818.34"; exon_number "16";
chr2	StringTie	exon	227055945	227056115	1000	-	.	gene_id "MSTRG.106818"; transcript_id "MSTRG.106818.34"; exon_number "17";
chr2	StringTie	exon	227057439	227057600	1000	-	.	gene_id "MSTRG.106818"; transcript_id "MSTRG.106818.34"; exon_number "18";
chr2	StringTie	exon	227059405	227059623	1000	-	.	gene_id "MSTRG.106818"; transcript_id "MSTRG.106818.34"; exon_number "19";
chr2	StringTie	exon	227060136	227060243	1000	-	.	gene_id "MSTRG.106818"; transcript_id "MSTRG.106818.34"; exon_number "20";
chr2	StringTie	exon	227062530	227062598	1000	-	.	gene_id "MSTRG.106818"; transcript_id "MSTRG.106818.34"; exon_number "21";
chr2	StringTie	exon	227077894	227078077	1000	-	.	gene_id "MSTRG.106818"; transcript_id "MSTRG.106818.34"; exon_number "22";
chr2	StringTie	exon	227080443	227080549	1000	-	.	gene_id "MSTRG.106818"; transcript_id "MSTRG.106818.34"; exon_number "23";
chr2	StringTie	exon	227082115	227082187	1000	-	.	gene_id "MSTRG.106818"; transcript_id "MSTRG.106818.34"; exon_number "24";
chr2	StringTie	exon	227088653	227088816	1000	-	.	gene_id "MSTRG.106818"; transcript_id "MSTRG.106818.34"; exon_number "25";
chr2	StringTie	exon	227089868	227089957	1000	-	.	gene_id "MSTRG.106818"; transcript_id "MSTRG.106818.34"; exon_number "26";
chr2	StringTie	exon	227094125	227094289	1000	-	.	gene_id "MSTRG.106818"; transcript_id "MSTRG.106818.34"; exon_number "27";
chr2	StringTie	exon	227098694	227098798	1000	-	.	gene_id "MSTRG.106818"; transcript_id "MSTRG.106818.34"; exon_number "28";
chr2	StringTie	exon	227099620	227099689	1000	-	.	gene_id "MSTRG.106818"; transcript_id "MSTRG.106818.34"; exon_number "29";
chr2	StringTie	exon	227101504	227101557	1000	-	.	gene_id "MSTRG.106818"; transcript_id "MSTRG.106818.34"; exon_number "30";
chr2	StringTie	exon	227101865	227101909	1000	-	.	gene_id "MSTRG.106818"; transcript_id "MSTRG.106818.34"; exon_number "31";
chr2	StringTie	exon	227102789	227102848	1000	-	.	gene_id "MSTRG.106818"; transcript_id "MSTRG.106818.34"; exon_number "32";
chr2	StringTie	exon	227103144	227103197	1000	-	.	gene_id "MSTRG.106818"; transcript_id "MSTRG.106818.34"; exon_number "33";
chr2	StringTie	exon	227103972	227104052	1000	-	.	gene_id "MSTRG.106818"; transcript_id "MSTRG.106818.34"; exon_number "34";
chr2	StringTie	exon	227108581	227108622	1000	-	.	gene_id "MSTRG.106818"; transcript_id "MSTRG.106818.34"; exon_number "35";
chr2	StringTie	exon	227108833	227108868	1000	-	.	gene_id "MSTRG.106818"; transcript_id "MSTRG.106818.34"; exon_number "36";
chr2	StringTie	exon	227109224	227109286	1000	-	.	gene_id "MSTRG.106818"; transcript_id "MSTRG.106818.34"; exon_number "37";
chr2	StringTie	exon	227111678	227111713	1000	-	.	gene_id "MSTRG.106818"; transcript_id "MSTRG.106818.34"; exon_number "38";
chr2	StringTie	exon	227114628	227114696	1000	-	.	gene_id "MSTRG.106818"; transcript_id "MSTRG.106818.34"; exon_number "39";
chr2	StringTie	exon	227118645	227118761	1000	-	.	gene_id "MSTRG.106818"; transcript_id "MSTRG.106818.34"; exon_number "40";
chr2	StringTie	exon	227119895	227119939	1000	-	.	gene_id "MSTRG.106818"; transcript_id "MSTRG.106818.34"; exon_number "41";
chr2	StringTie	exon	227121014	227121148	1000	-	.	gene_id "MSTRG.106818"; transcript_id "MSTRG.106818.34"; exon_number "42";
chr2	StringTie	exon	227140161	227140238	1000	-	.	gene_id "MSTRG.106818"; transcript_id "MSTRG.106818.34"; exon_number "43";
chr2	StringTie	exon	227144516	227144558	1000	-	.	gene_id "MSTRG.106818"; transcript_id "MSTRG.106818.34"; exon_number "44";
chr2	StringTie	exon	227147413	227147584	1000	-	.	gene_id "MSTRG.106818"; transcript_id "MSTRG.106818.34"; exon_number "45";
chr2	StringTie	exon	227164007	227164254	1000	-	.	gene_id "MSTRG.106818"; transcript_id "MSTRG.106818.34"; exon_number "46";
chr2	StringTie	transcript	227002516	227098790	1000	-	.	gene_id "MSTRG.106818"; transcript_id "MSTRG.106818.35";
chr2	StringTie	exon	227002516	227007588	1000	-	.	gene_id "MSTRG.106818"; transcript_id "MSTRG.106818.35"; exon_number "1";
chr2	StringTie	exon	227008018	227008304	1000	-	.	gene_id "MSTRG.106818"; transcript_id "MSTRG.106818.35"; exon_number "2";
chr2	StringTie	exon	227010313	227010501	1000	-	.	gene_id "MSTRG.106818"; transcript_id "MSTRG.106818.35"; exon_number "3";
chr2	StringTie	exon	227012181	227012297	1000	-	.	gene_id "MSTRG.106818"; transcript_id "MSTRG.106818.35"; exon_number "4";
chr2	StringTie	exon	227015283	227015360	1000	-	.	gene_id "MSTRG.106818"; transcript_id "MSTRG.106818.35"; exon_number "5";
chr2	StringTie	exon	227022048	227022173	1000	-	.	gene_id "MSTRG.106818"; transcript_id "MSTRG.106818.35"; exon_number "6";
chr2	StringTie	exon	227025802	227025810	1000	-	.	gene_id "MSTRG.106818"; transcript_id "MSTRG.106818.35"; exon_number "7";
chr2	StringTie	exon	227027902	227028009	1000	-	.	gene_id "MSTRG.106818"; transcript_id "MSTRG.106818.35"; exon_number "8";
chr2	StringTie	exon	227030443	227030598	1000	-	.	gene_id "MSTRG.106818"; transcript_id "MSTRG.106818.35"; exon_number "9";
chr2	StringTie	exon	227031945	227032055	1000	-	.	gene_id "MSTRG.106818"; transcript_id "MSTRG.106818.35"; exon_number "10";
chr2	StringTie	exon	227032148	227032276	1000	-	.	gene_id "MSTRG.106818"; transcript_id "MSTRG.106818.35"; exon_number "11";
chr2	StringTie	exon	227033410	227033481	1000	-	.	gene_id "MSTRG.106818"; transcript_id "MSTRG.106818.35"; exon_number "12";
chr2	StringTie	exon	227042148	227042255	1000	-	.	gene_id "MSTRG.106818"; transcript_id "MSTRG.106818.35"; exon_number "13";
chr2	StringTie	exon	227043077	227043184	1000	-	.	gene_id "MSTRG.106818"; transcript_id "MSTRG.106818.35"; exon_number "14";
chr2	StringTie	exon	227047475	227047549	1000	-	.	gene_id "MSTRG.106818"; transcript_id "MSTRG.106818.35"; exon_number "15";
chr2	StringTie	exon	227050068	227050131	1000	-	.	gene_id "MSTRG.106818"; transcript_id "MSTRG.106818.35"; exon_number "16";
chr2	StringTie	exon	227050977	227050993	1000	-	.	gene_id "MSTRG.106818"; transcript_id "MSTRG.106818.35"; exon_number "17";
chr2	StringTie	exon	227051075	227051158	1000	-	.	gene_id "MSTRG.106818"; transcript_id "MSTRG.106818.35"; exon_number "18";
chr2	StringTie	exon	227052305	227052412	1000	-	.	gene_id "MSTRG.106818"; transcript_id "MSTRG.106818.35"; exon_number "19";
chr2	StringTie	exon	227054594	227054737	1000	-	.	gene_id "MSTRG.106818"; transcript_id "MSTRG.106818.35"; exon_number "20";
chr2	StringTie	exon	227055945	227056115	1000	-	.	gene_id "MSTRG.106818"; transcript_id "MSTRG.106818.35"; exon_number "21";
chr2	StringTie	exon	227057439	227057600	1000	-	.	gene_id "MSTRG.106818"; transcript_id "MSTRG.106818.35"; exon_number "22";
chr2	StringTie	exon	227059405	227059623	1000	-	.	gene_id "MSTRG.106818"; transcript_id "MSTRG.106818.35"; exon_number "23";
chr2	StringTie	exon	227060136	227060243	1000	-	.	gene_id "MSTRG.106818"; transcript_id "MSTRG.106818.35"; exon_number "24";
chr2	StringTie	exon	227062530	227062598	1000	-	.	gene_id "MSTRG.106818"; transcript_id "MSTRG.106818.35"; exon_number "25";
chr2	StringTie	exon	227077894	227078077	1000	-	.	gene_id "MSTRG.106818"; transcript_id "MSTRG.106818.35"; exon_number "26";
chr2	StringTie	exon	227080443	227080549	1000	-	.	gene_id "MSTRG.106818"; transcript_id "MSTRG.106818.35"; exon_number "27";
chr2	StringTie	exon	227082115	227082187	1000	-	.	gene_id "MSTRG.106818"; transcript_id "MSTRG.106818.35"; exon_number "28";
chr2	StringTie	exon	227085972	227086154	1000	-	.	gene_id "MSTRG.106818"; transcript_id "MSTRG.106818.35"; exon_number "29";
chr2	StringTie	exon	227088653	227088816	1000	-	.	gene_id "MSTRG.106818"; transcript_id "MSTRG.106818.35"; exon_number "30";
chr2	StringTie	exon	227089868	227089957	1000	-	.	gene_id "MSTRG.106818"; transcript_id "MSTRG.106818.35"; exon_number "31";
chr2	StringTie	exon	227094125	227094289	1000	-	.	gene_id "MSTRG.106818"; transcript_id "MSTRG.106818.35"; exon_number "32";
chr2	StringTie	exon	227098694	227098790	1000	-	.	gene_id "MSTRG.106818"; transcript_id "MSTRG.106818.35"; exon_number "33";
chr2	StringTie	transcript	227002519	227164102	1000	-	.	gene_id "MSTRG.106818"; transcript_id "MSTRG.106818.36";
chr2	StringTie	exon	227002519	227008304	1000	-	.	gene_id "MSTRG.106818"; transcript_id "MSTRG.106818.36"; exon_number "1";
chr2	StringTie	exon	227010313	227010501	1000	-	.	gene_id "MSTRG.106818"; transcript_id "MSTRG.106818.36"; exon_number "2";
chr2	StringTie	exon	227012181	227012297	1000	-	.	gene_id "MSTRG.106818"; transcript_id "MSTRG.106818.36"; exon_number "3";
chr2	StringTie	exon	227022048	227022173	1000	-	.	gene_id "MSTRG.106818"; transcript_id "MSTRG.106818.36"; exon_number "4";
chr2	StringTie	exon	227025802	227025810	1000	-	.	gene_id "MSTRG.106818"; transcript_id "MSTRG.106818.36"; exon_number "5";
chr2	StringTie	exon	227027902	227028009	1000	-	.	gene_id "MSTRG.106818"; transcript_id "MSTRG.106818.36"; exon_number "6";
chr2	StringTie	exon	227030443	227030598	1000	-	.	gene_id "MSTRG.106818"; transcript_id "MSTRG.106818.36"; exon_number "7";
chr2	StringTie	exon	227031945	227032055	1000	-	.	gene_id "MSTRG.106818"; transcript_id "MSTRG.106818.36"; exon_number "8";
chr2	StringTie	exon	227032148	227032276	1000	-	.	gene_id "MSTRG.106818"; transcript_id "MSTRG.106818.36"; exon_number "9";
chr2	StringTie	exon	227033410	227033481	1000	-	.	gene_id "MSTRG.106818"; transcript_id "MSTRG.106818.36"; exon_number "10";
chr2	StringTie	exon	227042148	227042255	1000	-	.	gene_id "MSTRG.106818"; transcript_id "MSTRG.106818.36"; exon_number "11";
chr2	StringTie	exon	227043077	227043184	1000	-	.	gene_id "MSTRG.106818"; transcript_id "MSTRG.106818.36"; exon_number "12";
chr2	StringTie	exon	227047475	227047549	1000	-	.	gene_id "MSTRG.106818"; transcript_id "MSTRG.106818.36"; exon_number "13";
chr2	StringTie	exon	227050068	227050131	1000	-	.	gene_id "MSTRG.106818"; transcript_id "MSTRG.106818.36"; exon_number "14";
chr2	StringTie	exon	227050977	227051158	1000	-	.	gene_id "MSTRG.106818"; transcript_id "MSTRG.106818.36"; exon_number "15";
chr2	StringTie	exon	227052305	227052412	1000	-	.	gene_id "MSTRG.106818"; transcript_id "MSTRG.106818.36"; exon_number "16";
chr2	StringTie	exon	227054594	227054737	1000	-	.	gene_id "MSTRG.106818"; transcript_id "MSTRG.106818.36"; exon_number "17";
chr2	StringTie	exon	227055945	227056115	1000	-	.	gene_id "MSTRG.106818"; transcript_id "MSTRG.106818.36"; exon_number "18";
chr2	StringTie	exon	227057439	227057573	1000	-	.	gene_id "MSTRG.106818"; transcript_id "MSTRG.106818.36"; exon_number "19";
chr2	StringTie	exon	227059405	227059623	1000	-	.	gene_id "MSTRG.106818"; transcript_id "MSTRG.106818.36"; exon_number "20";
chr2	StringTie	exon	227060136	227060243	1000	-	.	gene_id "MSTRG.106818"; transcript_id "MSTRG.106818.36"; exon_number "21";
chr2	StringTie	exon	227062530	227062598	1000	-	.	gene_id "MSTRG.106818"; transcript_id "MSTRG.106818.36"; exon_number "22";
chr2	StringTie	exon	227077894	227078077	1000	-	.	gene_id "MSTRG.106818"; transcript_id "MSTRG.106818.36"; exon_number "23";
chr2	StringTie	exon	227080443	227080549	1000	-	.	gene_id "MSTRG.106818"; transcript_id "MSTRG.106818.36"; exon_number "24";
chr2	StringTie	exon	227082115	227082187	1000	-	.	gene_id "MSTRG.106818"; transcript_id "MSTRG.106818.36"; exon_number "25";
chr2	StringTie	exon	227088653	227088816	1000	-	.	gene_id "MSTRG.106818"; transcript_id "MSTRG.106818.36"; exon_number "26";
chr2	StringTie	exon	227089868	227089957	1000	-	.	gene_id "MSTRG.106818"; transcript_id "MSTRG.106818.36"; exon_number "27";
chr2	StringTie	exon	227094125	227094289	1000	-	.	gene_id "MSTRG.106818"; transcript_id "MSTRG.106818.36"; exon_number "28";
chr2	StringTie	exon	227098694	227098798	1000	-	.	gene_id "MSTRG.106818"; transcript_id "MSTRG.106818.36"; exon_number "29";
chr2	StringTie	exon	227099620	227099689	1000	-	.	gene_id "MSTRG.106818"; transcript_id "MSTRG.106818.36"; exon_number "30";
chr2	StringTie	exon	227101504	227101557	1000	-	.	gene_id "MSTRG.106818"; transcript_id "MSTRG.106818.36"; exon_number "31";
chr2	StringTie	exon	227101865	227101909	1000	-	.	gene_id "MSTRG.106818"; transcript_id "MSTRG.106818.36"; exon_number "32";
chr2	StringTie	exon	227102789	227102848	1000	-	.	gene_id "MSTRG.106818"; transcript_id "MSTRG.106818.36"; exon_number "33";
chr2	StringTie	exon	227103144	227103197	1000	-	.	gene_id "MSTRG.106818"; transcript_id "MSTRG.106818.36"; exon_number "34";
chr2	StringTie	exon	227103972	227104052	1000	-	.	gene_id "MSTRG.106818"; transcript_id "MSTRG.106818.36"; exon_number "35";
chr2	StringTie	exon	227108581	227108622	1000	-	.	gene_id "MSTRG.106818"; transcript_id "MSTRG.106818.36"; exon_number "36";
chr2	StringTie	exon	227108833	227108868	1000	-	.	gene_id "MSTRG.106818"; transcript_id "MSTRG.106818.36"; exon_number "37";
chr2	StringTie	exon	227109224	227109286	1000	-	.	gene_id "MSTRG.106818"; transcript_id "MSTRG.106818.36"; exon_number "38";
chr2	StringTie	exon	227111678	227111713	1000	-	.	gene_id "MSTRG.106818"; transcript_id "MSTRG.106818.36"; exon_number "39";
chr2	StringTie	exon	227114628	227114696	1000	-	.	gene_id "MSTRG.106818"; transcript_id "MSTRG.106818.36"; exon_number "40";
chr2	StringTie	exon	227118645	227118761	1000	-	.	gene_id "MSTRG.106818"; transcript_id "MSTRG.106818.36"; exon_number "41";
chr2	StringTie	exon	227119895	227119939	1000	-	.	gene_id "MSTRG.106818"; transcript_id "MSTRG.106818.36"; exon_number "42";
chr2	StringTie	exon	227121014	227121148	1000	-	.	gene_id "MSTRG.106818"; transcript_id "MSTRG.106818.36"; exon_number "43";
chr2	StringTie	exon	227140161	227140238	1000	-	.	gene_id "MSTRG.106818"; transcript_id "MSTRG.106818.36"; exon_number "44";
chr2	StringTie	exon	227144516	227144558	1000	-	.	gene_id "MSTRG.106818"; transcript_id "MSTRG.106818.36"; exon_number "45";
chr2	StringTie	exon	227147413	227147584	1000	-	.	gene_id "MSTRG.106818"; transcript_id "MSTRG.106818.36"; exon_number "46";
chr2	StringTie	exon	227164007	227164102	1000	-	.	gene_id "MSTRG.106818"; transcript_id "MSTRG.106818.36"; exon_number "47";
chr2	StringTie	transcript	227002534	227098789	1000	-	.	gene_id "MSTRG.106818"; transcript_id "MSTRG.106818.37";
chr2	StringTie	exon	227002534	227007588	1000	-	.	gene_id "MSTRG.106818"; transcript_id "MSTRG.106818.37"; exon_number "1";
chr2	StringTie	exon	227008018	227008304	1000	-	.	gene_id "MSTRG.106818"; transcript_id "MSTRG.106818.37"; exon_number "2";
chr2	StringTie	exon	227010313	227010501	1000	-	.	gene_id "MSTRG.106818"; transcript_id "MSTRG.106818.37"; exon_number "3";
chr2	StringTie	exon	227012181	227012297	1000	-	.	gene_id "MSTRG.106818"; transcript_id "MSTRG.106818.37"; exon_number "4";
chr2	StringTie	exon	227022048	227022173	1000	-	.	gene_id "MSTRG.106818"; transcript_id "MSTRG.106818.37"; exon_number "5";
chr2	StringTie	exon	227025802	227025810	1000	-	.	gene_id "MSTRG.106818"; transcript_id "MSTRG.106818.37"; exon_number "6";
chr2	StringTie	exon	227027902	227028009	1000	-	.	gene_id "MSTRG.106818"; transcript_id "MSTRG.106818.37"; exon_number "7";
chr2	StringTie	exon	227030443	227030598	1000	-	.	gene_id "MSTRG.106818"; transcript_id "MSTRG.106818.37"; exon_number "8";
chr2	StringTie	exon	227031945	227032055	1000	-	.	gene_id "MSTRG.106818"; transcript_id "MSTRG.106818.37"; exon_number "9";
chr2	StringTie	exon	227032148	227032276	1000	-	.	gene_id "MSTRG.106818"; transcript_id "MSTRG.106818.37"; exon_number "10";
chr2	StringTie	exon	227033410	227033481	1000	-	.	gene_id "MSTRG.106818"; transcript_id "MSTRG.106818.37"; exon_number "11";
chr2	StringTie	exon	227042148	227042255	1000	-	.	gene_id "MSTRG.106818"; transcript_id "MSTRG.106818.37"; exon_number "12";
chr2	StringTie	exon	227043077	227043184	1000	-	.	gene_id "MSTRG.106818"; transcript_id "MSTRG.106818.37"; exon_number "13";
chr2	StringTie	exon	227047475	227047549	1000	-	.	gene_id "MSTRG.106818"; transcript_id "MSTRG.106818.37"; exon_number "14";
chr2	StringTie	exon	227050068	227050131	1000	-	.	gene_id "MSTRG.106818"; transcript_id "MSTRG.106818.37"; exon_number "15";
chr2	StringTie	exon	227050977	227051158	1000	-	.	gene_id "MSTRG.106818"; transcript_id "MSTRG.106818.37"; exon_number "16";
chr2	StringTie	exon	227052305	227052412	1000	-	.	gene_id "MSTRG.106818"; transcript_id "MSTRG.106818.37"; exon_number "17";
chr2	StringTie	exon	227054594	227054737	1000	-	.	gene_id "MSTRG.106818"; transcript_id "MSTRG.106818.37"; exon_number "18";
chr2	StringTie	exon	227055945	227056115	1000	-	.	gene_id "MSTRG.106818"; transcript_id "MSTRG.106818.37"; exon_number "19";
chr2	StringTie	exon	227057439	227057600	1000	-	.	gene_id "MSTRG.106818"; transcript_id "MSTRG.106818.37"; exon_number "20";
chr2	StringTie	exon	227059405	227059623	1000	-	.	gene_id "MSTRG.106818"; transcript_id "MSTRG.106818.37"; exon_number "21";
chr2	StringTie	exon	227060136	227060243	1000	-	.	gene_id "MSTRG.106818"; transcript_id "MSTRG.106818.37"; exon_number "22";
chr2	StringTie	exon	227062530	227062598	1000	-	.	gene_id "MSTRG.106818"; transcript_id "MSTRG.106818.37"; exon_number "23";
chr2	StringTie	exon	227077894	227078077	1000	-	.	gene_id "MSTRG.106818"; transcript_id "MSTRG.106818.37"; exon_number "24";
chr2	StringTie	exon	227080443	227080549	1000	-	.	gene_id "MSTRG.106818"; transcript_id "MSTRG.106818.37"; exon_number "25";
chr2	StringTie	exon	227082115	227082187	1000	-	.	gene_id "MSTRG.106818"; transcript_id "MSTRG.106818.37"; exon_number "26";
chr2	StringTie	exon	227088653	227088816	1000	-	.	gene_id "MSTRG.106818"; transcript_id "MSTRG.106818.37"; exon_number "27";
chr2	StringTie	exon	227089868	227089957	1000	-	.	gene_id "MSTRG.106818"; transcript_id "MSTRG.106818.37"; exon_number "28";
chr2	StringTie	exon	227094125	227094280	1000	-	.	gene_id "MSTRG.106818"; transcript_id "MSTRG.106818.37"; exon_number "29";
chr2	StringTie	exon	227098694	227098789	1000	-	.	gene_id "MSTRG.106818"; transcript_id "MSTRG.106818.37"; exon_number "30";
chr2	StringTie	transcript	227002551	227164521	1000	-	.	gene_id "MSTRG.106818"; transcript_id "MSTRG.106818.38";
chr2	StringTie	exon	227002551	227007581	1000	-	.	gene_id "MSTRG.106818"; transcript_id "MSTRG.106818.38"; exon_number "1";
chr2	StringTie	exon	227008018	227008304	1000	-	.	gene_id "MSTRG.106818"; transcript_id "MSTRG.106818.38"; exon_number "2";
chr2	StringTie	exon	227010275	227010501	1000	-	.	gene_id "MSTRG.106818"; transcript_id "MSTRG.106818.38"; exon_number "3";
chr2	StringTie	exon	227012181	227012297	1000	-	.	gene_id "MSTRG.106818"; transcript_id "MSTRG.106818.38"; exon_number "4";
chr2	StringTie	exon	227022048	227022173	1000	-	.	gene_id "MSTRG.106818"; transcript_id "MSTRG.106818.38"; exon_number "5";
chr2	StringTie	exon	227025802	227025810	1000	-	.	gene_id "MSTRG.106818"; transcript_id "MSTRG.106818.38"; exon_number "6";
chr2	StringTie	exon	227027902	227028009	1000	-	.	gene_id "MSTRG.106818"; transcript_id "MSTRG.106818.38"; exon_number "7";
chr2	StringTie	exon	227030443	227030598	1000	-	.	gene_id "MSTRG.106818"; transcript_id "MSTRG.106818.38"; exon_number "8";
chr2	StringTie	exon	227031945	227032055	1000	-	.	gene_id "MSTRG.106818"; transcript_id "MSTRG.106818.38"; exon_number "9";
chr2	StringTie	exon	227032148	227032276	1000	-	.	gene_id "MSTRG.106818"; transcript_id "MSTRG.106818.38"; exon_number "10";
chr2	StringTie	exon	227033410	227033481	1000	-	.	gene_id "MSTRG.106818"; transcript_id "MSTRG.106818.38"; exon_number "11";
chr2	StringTie	exon	227042148	227042255	1000	-	.	gene_id "MSTRG.106818"; transcript_id "MSTRG.106818.38"; exon_number "12";
chr2	StringTie	exon	227043077	227043184	1000	-	.	gene_id "MSTRG.106818"; transcript_id "MSTRG.106818.38"; exon_number "13";
chr2	StringTie	exon	227047475	227047549	1000	-	.	gene_id "MSTRG.106818"; transcript_id "MSTRG.106818.38"; exon_number "14";
chr2	StringTie	exon	227050068	227050131	1000	-	.	gene_id "MSTRG.106818"; transcript_id "MSTRG.106818.38"; exon_number "15";
chr2	StringTie	exon	227050977	227051158	1000	-	.	gene_id "MSTRG.106818"; transcript_id "MSTRG.106818.38"; exon_number "16";
chr2	StringTie	exon	227052305	227052412	1000	-	.	gene_id "MSTRG.106818"; transcript_id "MSTRG.106818.38"; exon_number "17";
chr2	StringTie	exon	227054594	227054737	1000	-	.	gene_id "MSTRG.106818"; transcript_id "MSTRG.106818.38"; exon_number "18";
chr2	StringTie	exon	227055945	227056115	1000	-	.	gene_id "MSTRG.106818"; transcript_id "MSTRG.106818.38"; exon_number "19";
chr2	StringTie	exon	227057439	227057600	1000	-	.	gene_id "MSTRG.106818"; transcript_id "MSTRG.106818.38"; exon_number "20";
chr2	StringTie	exon	227059405	227059623	1000	-	.	gene_id "MSTRG.106818"; transcript_id "MSTRG.106818.38"; exon_number "21";
chr2	StringTie	exon	227060136	227060243	1000	-	.	gene_id "MSTRG.106818"; transcript_id "MSTRG.106818.38"; exon_number "22";
chr2	StringTie	exon	227062530	227062598	1000	-	.	gene_id "MSTRG.106818"; transcript_id "MSTRG.106818.38"; exon_number "23";
chr2	StringTie	exon	227077894	227078077	1000	-	.	gene_id "MSTRG.106818"; transcript_id "MSTRG.106818.38"; exon_number "24";
chr2	StringTie	exon	227080443	227080549	1000	-	.	gene_id "MSTRG.106818"; transcript_id "MSTRG.106818.38"; exon_number "25";
chr2	StringTie	exon	227082115	227082187	1000	-	.	gene_id "MSTRG.106818"; transcript_id "MSTRG.106818.38"; exon_number "26";
chr2	StringTie	exon	227088653	227088816	1000	-	.	gene_id "MSTRG.106818"; transcript_id "MSTRG.106818.38"; exon_number "27";
chr2	StringTie	exon	227089868	227089957	1000	-	.	gene_id "MSTRG.106818"; transcript_id "MSTRG.106818.38"; exon_number "28";
chr2	StringTie	exon	227094125	227094289	1000	-	.	gene_id "MSTRG.106818"; transcript_id "MSTRG.106818.38"; exon_number "29";
chr2	StringTie	exon	227098694	227098798	1000	-	.	gene_id "MSTRG.106818"; transcript_id "MSTRG.106818.38"; exon_number "30";
chr2	StringTie	exon	227099620	227099689	1000	-	.	gene_id "MSTRG.106818"; transcript_id "MSTRG.106818.38"; exon_number "31";
chr2	StringTie	exon	227101504	227101557	1000	-	.	gene_id "MSTRG.106818"; transcript_id "MSTRG.106818.38"; exon_number "32";
chr2	StringTie	exon	227101865	227101909	1000	-	.	gene_id "MSTRG.106818"; transcript_id "MSTRG.106818.38"; exon_number "33";
chr2	StringTie	exon	227102789	227102848	1000	-	.	gene_id "MSTRG.106818"; transcript_id "MSTRG.106818.38"; exon_number "34";
chr2	StringTie	exon	227103144	227103197	1000	-	.	gene_id "MSTRG.106818"; transcript_id "MSTRG.106818.38"; exon_number "35";
chr2	StringTie	exon	227103972	227104052	1000	-	.	gene_id "MSTRG.106818"; transcript_id "MSTRG.106818.38"; exon_number "36";
chr2	StringTie	exon	227108581	227108622	1000	-	.	gene_id "MSTRG.106818"; transcript_id "MSTRG.106818.38"; exon_number "37";
chr2	StringTie	exon	227108833	227108868	1000	-	.	gene_id "MSTRG.106818"; transcript_id "MSTRG.106818.38"; exon_number "38";
chr2	StringTie	exon	227109224	227109286	1000	-	.	gene_id "MSTRG.106818"; transcript_id "MSTRG.106818.38"; exon_number "39";
chr2	StringTie	exon	227111678	227111713	1000	-	.	gene_id "MSTRG.106818"; transcript_id "MSTRG.106818.38"; exon_number "40";
chr2	StringTie	exon	227114628	227114696	1000	-	.	gene_id "MSTRG.106818"; transcript_id "MSTRG.106818.38"; exon_number "41";
chr2	StringTie	exon	227118645	227118761	1000	-	.	gene_id "MSTRG.106818"; transcript_id "MSTRG.106818.38"; exon_number "42";
chr2	StringTie	exon	227119895	227119939	1000	-	.	gene_id "MSTRG.106818"; transcript_id "MSTRG.106818.38"; exon_number "43";
chr2	StringTie	exon	227121014	227121148	1000	-	.	gene_id "MSTRG.106818"; transcript_id "MSTRG.106818.38"; exon_number "44";
chr2	StringTie	exon	227140161	227140238	1000	-	.	gene_id "MSTRG.106818"; transcript_id "MSTRG.106818.38"; exon_number "45";
chr2	StringTie	exon	227144516	227144558	1000	-	.	gene_id "MSTRG.106818"; transcript_id "MSTRG.106818.38"; exon_number "46";
chr2	StringTie	exon	227147413	227147584	1000	-	.	gene_id "MSTRG.106818"; transcript_id "MSTRG.106818.38"; exon_number "47";
chr2	StringTie	exon	227164396	227164521	1000	-	.	gene_id "MSTRG.106818"; transcript_id "MSTRG.106818.38"; exon_number "48";
chr2	StringTie	transcript	227002589	227164491	1000	-	.	gene_id "MSTRG.106818"; transcript_id "MSTRG.106818.39";
chr2	StringTie	exon	227002589	227007588	1000	-	.	gene_id "MSTRG.106818"; transcript_id "MSTRG.106818.39"; exon_number "1";
chr2	StringTie	exon	227008018	227008304	1000	-	.	gene_id "MSTRG.106818"; transcript_id "MSTRG.106818.39"; exon_number "2";
chr2	StringTie	exon	227010275	227010501	1000	-	.	gene_id "MSTRG.106818"; transcript_id "MSTRG.106818.39"; exon_number "3";
chr2	StringTie	exon	227012181	227012297	1000	-	.	gene_id "MSTRG.106818"; transcript_id "MSTRG.106818.39"; exon_number "4";
chr2	StringTie	exon	227022048	227022173	1000	-	.	gene_id "MSTRG.106818"; transcript_id "MSTRG.106818.39"; exon_number "5";
chr2	StringTie	exon	227025802	227025810	1000	-	.	gene_id "MSTRG.106818"; transcript_id "MSTRG.106818.39"; exon_number "6";
chr2	StringTie	exon	227027902	227028009	1000	-	.	gene_id "MSTRG.106818"; transcript_id "MSTRG.106818.39"; exon_number "7";
chr2	StringTie	exon	227030443	227030598	1000	-	.	gene_id "MSTRG.106818"; transcript_id "MSTRG.106818.39"; exon_number "8";
chr2	StringTie	exon	227031945	227032055	1000	-	.	gene_id "MSTRG.106818"; transcript_id "MSTRG.106818.39"; exon_number "9";
chr2	StringTie	exon	227032148	227032276	1000	-	.	gene_id "MSTRG.106818"; transcript_id "MSTRG.106818.39"; exon_number "10";
chr2	StringTie	exon	227033410	227033481	1000	-	.	gene_id "MSTRG.106818"; transcript_id "MSTRG.106818.39"; exon_number "11";
chr2	StringTie	exon	227042148	227042255	1000	-	.	gene_id "MSTRG.106818"; transcript_id "MSTRG.106818.39"; exon_number "12";
chr2	StringTie	exon	227043077	227043184	1000	-	.	gene_id "MSTRG.106818"; transcript_id "MSTRG.106818.39"; exon_number "13";
chr2	StringTie	exon	227047475	227047549	1000	-	.	gene_id "MSTRG.106818"; transcript_id "MSTRG.106818.39"; exon_number "14";
chr2	StringTie	exon	227050068	227050131	1000	-	.	gene_id "MSTRG.106818"; transcript_id "MSTRG.106818.39"; exon_number "15";
chr2	StringTie	exon	227050977	227051158	1000	-	.	gene_id "MSTRG.106818"; transcript_id "MSTRG.106818.39"; exon_number "16";
chr2	StringTie	exon	227052305	227052412	1000	-	.	gene_id "MSTRG.106818"; transcript_id "MSTRG.106818.39"; exon_number "17";
chr2	StringTie	exon	227054594	227054737	1000	-	.	gene_id "MSTRG.106818"; transcript_id "MSTRG.106818.39"; exon_number "18";
chr2	StringTie	exon	227055945	227056115	1000	-	.	gene_id "MSTRG.106818"; transcript_id "MSTRG.106818.39"; exon_number "19";
chr2	StringTie	exon	227057439	227057600	1000	-	.	gene_id "MSTRG.106818"; transcript_id "MSTRG.106818.39"; exon_number "20";
chr2	StringTie	exon	227059405	227059623	1000	-	.	gene_id "MSTRG.106818"; transcript_id "MSTRG.106818.39"; exon_number "21";
chr2	StringTie	exon	227060136	227060243	1000	-	.	gene_id "MSTRG.106818"; transcript_id "MSTRG.106818.39"; exon_number "22";
chr2	StringTie	exon	227062530	227062598	1000	-	.	gene_id "MSTRG.106818"; transcript_id "MSTRG.106818.39"; exon_number "23";
chr2	StringTie	exon	227077894	227078077	1000	-	.	gene_id "MSTRG.106818"; transcript_id "MSTRG.106818.39"; exon_number "24";
chr2	StringTie	exon	227080443	227080549	1000	-	.	gene_id "MSTRG.106818"; transcript_id "MSTRG.106818.39"; exon_number "25";
chr2	StringTie	exon	227082115	227082187	1000	-	.	gene_id "MSTRG.106818"; transcript_id "MSTRG.106818.39"; exon_number "26";
chr2	StringTie	exon	227088653	227088816	1000	-	.	gene_id "MSTRG.106818"; transcript_id "MSTRG.106818.39"; exon_number "27";
chr2	StringTie	exon	227089868	227089957	1000	-	.	gene_id "MSTRG.106818"; transcript_id "MSTRG.106818.39"; exon_number "28";
chr2	StringTie	exon	227094125	227094289	1000	-	.	gene_id "MSTRG.106818"; transcript_id "MSTRG.106818.39"; exon_number "29";
chr2	StringTie	exon	227098694	227098798	1000	-	.	gene_id "MSTRG.106818"; transcript_id "MSTRG.106818.39"; exon_number "30";
chr2	StringTie	exon	227099620	227099689	1000	-	.	gene_id "MSTRG.106818"; transcript_id "MSTRG.106818.39"; exon_number "31";
chr2	StringTie	exon	227101504	227101557	1000	-	.	gene_id "MSTRG.106818"; transcript_id "MSTRG.106818.39"; exon_number "32";
chr2	StringTie	exon	227101865	227101909	1000	-	.	gene_id "MSTRG.106818"; transcript_id "MSTRG.106818.39"; exon_number "33";
chr2	StringTie	exon	227102789	227102848	1000	-	.	gene_id "MSTRG.106818"; transcript_id "MSTRG.106818.39"; exon_number "34";
chr2	StringTie	exon	227103144	227103197	1000	-	.	gene_id "MSTRG.106818"; transcript_id "MSTRG.106818.39"; exon_number "35";
chr2	StringTie	exon	227103972	227104052	1000	-	.	gene_id "MSTRG.106818"; transcript_id "MSTRG.106818.39"; exon_number "36";
chr2	StringTie	exon	227108581	227108622	1000	-	.	gene_id "MSTRG.106818"; transcript_id "MSTRG.106818.39"; exon_number "37";
chr2	StringTie	exon	227108833	227108868	1000	-	.	gene_id "MSTRG.106818"; transcript_id "MSTRG.106818.39"; exon_number "38";
chr2	StringTie	exon	227109224	227109286	1000	-	.	gene_id "MSTRG.106818"; transcript_id "MSTRG.106818.39"; exon_number "39";
chr2	StringTie	exon	227111678	227111713	1000	-	.	gene_id "MSTRG.106818"; transcript_id "MSTRG.106818.39"; exon_number "40";
chr2	StringTie	exon	227114628	227114696	1000	-	.	gene_id "MSTRG.106818"; transcript_id "MSTRG.106818.39"; exon_number "41";
chr2	StringTie	exon	227118645	227118761	1000	-	.	gene_id "MSTRG.106818"; transcript_id "MSTRG.106818.39"; exon_number "42";
chr2	StringTie	exon	227119895	227119939	1000	-	.	gene_id "MSTRG.106818"; transcript_id "MSTRG.106818.39"; exon_number "43";
chr2	StringTie	exon	227121014	227121148	1000	-	.	gene_id "MSTRG.106818"; transcript_id "MSTRG.106818.39"; exon_number "44";
chr2	StringTie	exon	227140161	227140238	1000	-	.	gene_id "MSTRG.106818"; transcript_id "MSTRG.106818.39"; exon_number "45";
chr2	StringTie	exon	227144516	227144558	1000	-	.	gene_id "MSTRG.106818"; transcript_id "MSTRG.106818.39"; exon_number "46";
chr2	StringTie	exon	227147413	227147584	1000	-	.	gene_id "MSTRG.106818"; transcript_id "MSTRG.106818.39"; exon_number "47";
chr2	StringTie	exon	227164396	227164491	1000	-	.	gene_id "MSTRG.106818"; transcript_id "MSTRG.106818.39"; exon_number "48";
chr2	StringTie	transcript	226967161	227164519	1000	-	.	gene_id "MSTRG.106818"; transcript_id "MSTRG.106818.4";
chr2	StringTie	exon	226967161	226970631	1000	-	.	gene_id "MSTRG.106818"; transcript_id "MSTRG.106818.4"; exon_number "1";
chr2	StringTie	exon	226980117	226980183	1000	-	.	gene_id "MSTRG.106818"; transcript_id "MSTRG.106818.4"; exon_number "2";
chr2	StringTie	exon	226980319	226981311	1000	-	.	gene_id "MSTRG.106818"; transcript_id "MSTRG.106818.4"; exon_number "3";
chr2	StringTie	exon	226982223	226982270	1000	-	.	gene_id "MSTRG.106818"; transcript_id "MSTRG.106818.4"; exon_number "4";
chr2	StringTie	exon	227002493	227007588	1000	-	.	gene_id "MSTRG.106818"; transcript_id "MSTRG.106818.4"; exon_number "5";
chr2	StringTie	exon	227008018	227010501	1000	-	.	gene_id "MSTRG.106818"; transcript_id "MSTRG.106818.4"; exon_number "6";
chr2	StringTie	exon	227012181	227012297	1000	-	.	gene_id "MSTRG.106818"; transcript_id "MSTRG.106818.4"; exon_number "7";
chr2	StringTie	exon	227022048	227022173	1000	-	.	gene_id "MSTRG.106818"; transcript_id "MSTRG.106818.4"; exon_number "8";
chr2	StringTie	exon	227025802	227025810	1000	-	.	gene_id "MSTRG.106818"; transcript_id "MSTRG.106818.4"; exon_number "9";
chr2	StringTie	exon	227027902	227028009	1000	-	.	gene_id "MSTRG.106818"; transcript_id "MSTRG.106818.4"; exon_number "10";
chr2	StringTie	exon	227030443	227030598	1000	-	.	gene_id "MSTRG.106818"; transcript_id "MSTRG.106818.4"; exon_number "11";
chr2	StringTie	exon	227031945	227032055	1000	-	.	gene_id "MSTRG.106818"; transcript_id "MSTRG.106818.4"; exon_number "12";
chr2	StringTie	exon	227032148	227032276	1000	-	.	gene_id "MSTRG.106818"; transcript_id "MSTRG.106818.4"; exon_number "13";
chr2	StringTie	exon	227033410	227033481	1000	-	.	gene_id "MSTRG.106818"; transcript_id "MSTRG.106818.4"; exon_number "14";
chr2	StringTie	exon	227042148	227042255	1000	-	.	gene_id "MSTRG.106818"; transcript_id "MSTRG.106818.4"; exon_number "15";
chr2	StringTie	exon	227043077	227043184	1000	-	.	gene_id "MSTRG.106818"; transcript_id "MSTRG.106818.4"; exon_number "16";
chr2	StringTie	exon	227047475	227047549	1000	-	.	gene_id "MSTRG.106818"; transcript_id "MSTRG.106818.4"; exon_number "17";
chr2	StringTie	exon	227050068	227050131	1000	-	.	gene_id "MSTRG.106818"; transcript_id "MSTRG.106818.4"; exon_number "18";
chr2	StringTie	exon	227050977	227051158	1000	-	.	gene_id "MSTRG.106818"; transcript_id "MSTRG.106818.4"; exon_number "19";
chr2	StringTie	exon	227052305	227052412	1000	-	.	gene_id "MSTRG.106818"; transcript_id "MSTRG.106818.4"; exon_number "20";
chr2	StringTie	exon	227054594	227054737	1000	-	.	gene_id "MSTRG.106818"; transcript_id "MSTRG.106818.4"; exon_number "21";
chr2	StringTie	exon	227055945	227056115	1000	-	.	gene_id "MSTRG.106818"; transcript_id "MSTRG.106818.4"; exon_number "22";
chr2	StringTie	exon	227057439	227057600	1000	-	.	gene_id "MSTRG.106818"; transcript_id "MSTRG.106818.4"; exon_number "23";
chr2	StringTie	exon	227059405	227059623	1000	-	.	gene_id "MSTRG.106818"; transcript_id "MSTRG.106818.4"; exon_number "24";
chr2	StringTie	exon	227060136	227060243	1000	-	.	gene_id "MSTRG.106818"; transcript_id "MSTRG.106818.4"; exon_number "25";
chr2	StringTie	exon	227062530	227062598	1000	-	.	gene_id "MSTRG.106818"; transcript_id "MSTRG.106818.4"; exon_number "26";
chr2	StringTie	exon	227077894	227078077	1000	-	.	gene_id "MSTRG.106818"; transcript_id "MSTRG.106818.4"; exon_number "27";
chr2	StringTie	exon	227080443	227080549	1000	-	.	gene_id "MSTRG.106818"; transcript_id "MSTRG.106818.4"; exon_number "28";
chr2	StringTie	exon	227082115	227082187	1000	-	.	gene_id "MSTRG.106818"; transcript_id "MSTRG.106818.4"; exon_number "29";
chr2	StringTie	exon	227088653	227088816	1000	-	.	gene_id "MSTRG.106818"; transcript_id "MSTRG.106818.4"; exon_number "30";
chr2	StringTie	exon	227089868	227089957	1000	-	.	gene_id "MSTRG.106818"; transcript_id "MSTRG.106818.4"; exon_number "31";
chr2	StringTie	exon	227094125	227094289	1000	-	.	gene_id "MSTRG.106818"; transcript_id "MSTRG.106818.4"; exon_number "32";
chr2	StringTie	exon	227098694	227098798	1000	-	.	gene_id "MSTRG.106818"; transcript_id "MSTRG.106818.4"; exon_number "33";
chr2	StringTie	exon	227099620	227099689	1000	-	.	gene_id "MSTRG.106818"; transcript_id "MSTRG.106818.4"; exon_number "34";
chr2	StringTie	exon	227101504	227101557	1000	-	.	gene_id "MSTRG.106818"; transcript_id "MSTRG.106818.4"; exon_number "35";
chr2	StringTie	exon	227101865	227101909	1000	-	.	gene_id "MSTRG.106818"; transcript_id "MSTRG.106818.4"; exon_number "36";
chr2	StringTie	exon	227102789	227102848	1000	-	.	gene_id "MSTRG.106818"; transcript_id "MSTRG.106818.4"; exon_number "37";
chr2	StringTie	exon	227103144	227103197	1000	-	.	gene_id "MSTRG.106818"; transcript_id "MSTRG.106818.4"; exon_number "38";
chr2	StringTie	exon	227103972	227104052	1000	-	.	gene_id "MSTRG.106818"; transcript_id "MSTRG.106818.4"; exon_number "39";
chr2	StringTie	exon	227108581	227108622	1000	-	.	gene_id "MSTRG.106818"; transcript_id "MSTRG.106818.4"; exon_number "40";
chr2	StringTie	exon	227108833	227108868	1000	-	.	gene_id "MSTRG.106818"; transcript_id "MSTRG.106818.4"; exon_number "41";
chr2	StringTie	exon	227109224	227109286	1000	-	.	gene_id "MSTRG.106818"; transcript_id "MSTRG.106818.4"; exon_number "42";
chr2	StringTie	exon	227111678	227111713	1000	-	.	gene_id "MSTRG.106818"; transcript_id "MSTRG.106818.4"; exon_number "43";
chr2	StringTie	exon	227114628	227114696	1000	-	.	gene_id "MSTRG.106818"; transcript_id "MSTRG.106818.4"; exon_number "44";
chr2	StringTie	exon	227118645	227118761	1000	-	.	gene_id "MSTRG.106818"; transcript_id "MSTRG.106818.4"; exon_number "45";
chr2	StringTie	exon	227119895	227119939	1000	-	.	gene_id "MSTRG.106818"; transcript_id "MSTRG.106818.4"; exon_number "46";
chr2	StringTie	exon	227121014	227121148	1000	-	.	gene_id "MSTRG.106818"; transcript_id "MSTRG.106818.4"; exon_number "47";
chr2	StringTie	exon	227140161	227140238	1000	-	.	gene_id "MSTRG.106818"; transcript_id "MSTRG.106818.4"; exon_number "48";
chr2	StringTie	exon	227144516	227144558	1000	-	.	gene_id "MSTRG.106818"; transcript_id "MSTRG.106818.4"; exon_number "49";
chr2	StringTie	exon	227147413	227147584	1000	-	.	gene_id "MSTRG.106818"; transcript_id "MSTRG.106818.4"; exon_number "50";
chr2	StringTie	exon	227164007	227164519	1000	-	.	gene_id "MSTRG.106818"; transcript_id "MSTRG.106818.4"; exon_number "51";
chr2	StringTie	transcript	227002595	227164567	1000	-	.	gene_id "MSTRG.106818"; transcript_id "MSTRG.106818.40";
chr2	StringTie	exon	227002595	227007588	1000	-	.	gene_id "MSTRG.106818"; transcript_id "MSTRG.106818.40"; exon_number "1";
chr2	StringTie	exon	227008018	227008304	1000	-	.	gene_id "MSTRG.106818"; transcript_id "MSTRG.106818.40"; exon_number "2";
chr2	StringTie	exon	227010275	227010501	1000	-	.	gene_id "MSTRG.106818"; transcript_id "MSTRG.106818.40"; exon_number "3";
chr2	StringTie	exon	227012181	227012297	1000	-	.	gene_id "MSTRG.106818"; transcript_id "MSTRG.106818.40"; exon_number "4";
chr2	StringTie	exon	227022048	227022173	1000	-	.	gene_id "MSTRG.106818"; transcript_id "MSTRG.106818.40"; exon_number "5";
chr2	StringTie	exon	227025802	227025810	1000	-	.	gene_id "MSTRG.106818"; transcript_id "MSTRG.106818.40"; exon_number "6";
chr2	StringTie	exon	227027902	227028009	1000	-	.	gene_id "MSTRG.106818"; transcript_id "MSTRG.106818.40"; exon_number "7";
chr2	StringTie	exon	227030443	227030598	1000	-	.	gene_id "MSTRG.106818"; transcript_id "MSTRG.106818.40"; exon_number "8";
chr2	StringTie	exon	227031945	227032055	1000	-	.	gene_id "MSTRG.106818"; transcript_id "MSTRG.106818.40"; exon_number "9";
chr2	StringTie	exon	227032148	227032276	1000	-	.	gene_id "MSTRG.106818"; transcript_id "MSTRG.106818.40"; exon_number "10";
chr2	StringTie	exon	227033410	227033481	1000	-	.	gene_id "MSTRG.106818"; transcript_id "MSTRG.106818.40"; exon_number "11";
chr2	StringTie	exon	227042148	227042255	1000	-	.	gene_id "MSTRG.106818"; transcript_id "MSTRG.106818.40"; exon_number "12";
chr2	StringTie	exon	227043077	227043184	1000	-	.	gene_id "MSTRG.106818"; transcript_id "MSTRG.106818.40"; exon_number "13";
chr2	StringTie	exon	227047475	227047549	1000	-	.	gene_id "MSTRG.106818"; transcript_id "MSTRG.106818.40"; exon_number "14";
chr2	StringTie	exon	227050068	227050131	1000	-	.	gene_id "MSTRG.106818"; transcript_id "MSTRG.106818.40"; exon_number "15";
chr2	StringTie	exon	227050977	227051158	1000	-	.	gene_id "MSTRG.106818"; transcript_id "MSTRG.106818.40"; exon_number "16";
chr2	StringTie	exon	227052305	227052412	1000	-	.	gene_id "MSTRG.106818"; transcript_id "MSTRG.106818.40"; exon_number "17";
chr2	StringTie	exon	227054594	227054737	1000	-	.	gene_id "MSTRG.106818"; transcript_id "MSTRG.106818.40"; exon_number "18";
chr2	StringTie	exon	227055945	227056115	1000	-	.	gene_id "MSTRG.106818"; transcript_id "MSTRG.106818.40"; exon_number "19";
chr2	StringTie	exon	227057439	227057600	1000	-	.	gene_id "MSTRG.106818"; transcript_id "MSTRG.106818.40"; exon_number "20";
chr2	StringTie	exon	227059405	227059623	1000	-	.	gene_id "MSTRG.106818"; transcript_id "MSTRG.106818.40"; exon_number "21";
chr2	StringTie	exon	227060136	227060243	1000	-	.	gene_id "MSTRG.106818"; transcript_id "MSTRG.106818.40"; exon_number "22";
chr2	StringTie	exon	227062530	227062598	1000	-	.	gene_id "MSTRG.106818"; transcript_id "MSTRG.106818.40"; exon_number "23";
chr2	StringTie	exon	227077894	227078077	1000	-	.	gene_id "MSTRG.106818"; transcript_id "MSTRG.106818.40"; exon_number "24";
chr2	StringTie	exon	227080443	227080549	1000	-	.	gene_id "MSTRG.106818"; transcript_id "MSTRG.106818.40"; exon_number "25";
chr2	StringTie	exon	227082115	227082187	1000	-	.	gene_id "MSTRG.106818"; transcript_id "MSTRG.106818.40"; exon_number "26";
chr2	StringTie	exon	227088653	227088816	1000	-	.	gene_id "MSTRG.106818"; transcript_id "MSTRG.106818.40"; exon_number "27";
chr2	StringTie	exon	227089868	227089957	1000	-	.	gene_id "MSTRG.106818"; transcript_id "MSTRG.106818.40"; exon_number "28";
chr2	StringTie	exon	227094125	227094289	1000	-	.	gene_id "MSTRG.106818"; transcript_id "MSTRG.106818.40"; exon_number "29";
chr2	StringTie	exon	227098694	227098798	1000	-	.	gene_id "MSTRG.106818"; transcript_id "MSTRG.106818.40"; exon_number "30";
chr2	StringTie	exon	227099620	227099689	1000	-	.	gene_id "MSTRG.106818"; transcript_id "MSTRG.106818.40"; exon_number "31";
chr2	StringTie	exon	227101504	227101557	1000	-	.	gene_id "MSTRG.106818"; transcript_id "MSTRG.106818.40"; exon_number "32";
chr2	StringTie	exon	227101865	227101909	1000	-	.	gene_id "MSTRG.106818"; transcript_id "MSTRG.106818.40"; exon_number "33";
chr2	StringTie	exon	227102789	227102848	1000	-	.	gene_id "MSTRG.106818"; transcript_id "MSTRG.106818.40"; exon_number "34";
chr2	StringTie	exon	227103144	227103197	1000	-	.	gene_id "MSTRG.106818"; transcript_id "MSTRG.106818.40"; exon_number "35";
chr2	StringTie	exon	227103972	227104052	1000	-	.	gene_id "MSTRG.106818"; transcript_id "MSTRG.106818.40"; exon_number "36";
chr2	StringTie	exon	227108581	227108622	1000	-	.	gene_id "MSTRG.106818"; transcript_id "MSTRG.106818.40"; exon_number "37";
chr2	StringTie	exon	227108833	227108868	1000	-	.	gene_id "MSTRG.106818"; transcript_id "MSTRG.106818.40"; exon_number "38";
chr2	StringTie	exon	227109224	227109286	1000	-	.	gene_id "MSTRG.106818"; transcript_id "MSTRG.106818.40"; exon_number "39";
chr2	StringTie	exon	227111678	227111713	1000	-	.	gene_id "MSTRG.106818"; transcript_id "MSTRG.106818.40"; exon_number "40";
chr2	StringTie	exon	227114628	227114696	1000	-	.	gene_id "MSTRG.106818"; transcript_id "MSTRG.106818.40"; exon_number "41";
chr2	StringTie	exon	227118645	227118761	1000	-	.	gene_id "MSTRG.106818"; transcript_id "MSTRG.106818.40"; exon_number "42";
chr2	StringTie	exon	227119895	227119939	1000	-	.	gene_id "MSTRG.106818"; transcript_id "MSTRG.106818.40"; exon_number "43";
chr2	StringTie	exon	227121014	227121148	1000	-	.	gene_id "MSTRG.106818"; transcript_id "MSTRG.106818.40"; exon_number "44";
chr2	StringTie	exon	227140161	227140238	1000	-	.	gene_id "MSTRG.106818"; transcript_id "MSTRG.106818.40"; exon_number "45";
chr2	StringTie	exon	227144516	227144558	1000	-	.	gene_id "MSTRG.106818"; transcript_id "MSTRG.106818.40"; exon_number "46";
chr2	StringTie	exon	227147413	227147584	1000	-	.	gene_id "MSTRG.106818"; transcript_id "MSTRG.106818.40"; exon_number "47";
chr2	StringTie	exon	227164413	227164567	1000	-	.	gene_id "MSTRG.106818"; transcript_id "MSTRG.106818.40"; exon_number "48";
chr2	StringTie	transcript	227002603	227015309	1000	-	.	gene_id "MSTRG.106818"; transcript_id "MSTRG.106818.41";
chr2	StringTie	exon	227002603	227007588	1000	-	.	gene_id "MSTRG.106818"; transcript_id "MSTRG.106818.41"; exon_number "1";
chr2	StringTie	exon	227008018	227008304	1000	-	.	gene_id "MSTRG.106818"; transcript_id "MSTRG.106818.41"; exon_number "2";
chr2	StringTie	exon	227012181	227012297	1000	-	.	gene_id "MSTRG.106818"; transcript_id "MSTRG.106818.41"; exon_number "3";
chr2	StringTie	exon	227015283	227015309	1000	-	.	gene_id "MSTRG.106818"; transcript_id "MSTRG.106818.41"; exon_number "4";
chr2	StringTie	transcript	227002622	227164448	1000	-	.	gene_id "MSTRG.106818"; transcript_id "MSTRG.106818.42";
chr2	StringTie	exon	227002622	227007588	1000	-	.	gene_id "MSTRG.106818"; transcript_id "MSTRG.106818.42"; exon_number "1";
chr2	StringTie	exon	227008018	227008304	1000	-	.	gene_id "MSTRG.106818"; transcript_id "MSTRG.106818.42"; exon_number "2";
chr2	StringTie	exon	227010263	227010501	1000	-	.	gene_id "MSTRG.106818"; transcript_id "MSTRG.106818.42"; exon_number "3";
chr2	StringTie	exon	227012181	227012297	1000	-	.	gene_id "MSTRG.106818"; transcript_id "MSTRG.106818.42"; exon_number "4";
chr2	StringTie	exon	227022048	227022173	1000	-	.	gene_id "MSTRG.106818"; transcript_id "MSTRG.106818.42"; exon_number "5";
chr2	StringTie	exon	227025802	227025810	1000	-	.	gene_id "MSTRG.106818"; transcript_id "MSTRG.106818.42"; exon_number "6";
chr2	StringTie	exon	227027902	227028009	1000	-	.	gene_id "MSTRG.106818"; transcript_id "MSTRG.106818.42"; exon_number "7";
chr2	StringTie	exon	227030443	227030598	1000	-	.	gene_id "MSTRG.106818"; transcript_id "MSTRG.106818.42"; exon_number "8";
chr2	StringTie	exon	227031945	227032055	1000	-	.	gene_id "MSTRG.106818"; transcript_id "MSTRG.106818.42"; exon_number "9";
chr2	StringTie	exon	227032148	227032276	1000	-	.	gene_id "MSTRG.106818"; transcript_id "MSTRG.106818.42"; exon_number "10";
chr2	StringTie	exon	227033410	227033481	1000	-	.	gene_id "MSTRG.106818"; transcript_id "MSTRG.106818.42"; exon_number "11";
chr2	StringTie	exon	227042148	227042255	1000	-	.	gene_id "MSTRG.106818"; transcript_id "MSTRG.106818.42"; exon_number "12";
chr2	StringTie	exon	227043077	227043184	1000	-	.	gene_id "MSTRG.106818"; transcript_id "MSTRG.106818.42"; exon_number "13";
chr2	StringTie	exon	227047475	227047549	1000	-	.	gene_id "MSTRG.106818"; transcript_id "MSTRG.106818.42"; exon_number "14";
chr2	StringTie	exon	227050068	227050131	1000	-	.	gene_id "MSTRG.106818"; transcript_id "MSTRG.106818.42"; exon_number "15";
chr2	StringTie	exon	227050977	227051158	1000	-	.	gene_id "MSTRG.106818"; transcript_id "MSTRG.106818.42"; exon_number "16";
chr2	StringTie	exon	227052305	227052412	1000	-	.	gene_id "MSTRG.106818"; transcript_id "MSTRG.106818.42"; exon_number "17";
chr2	StringTie	exon	227054594	227054737	1000	-	.	gene_id "MSTRG.106818"; transcript_id "MSTRG.106818.42"; exon_number "18";
chr2	StringTie	exon	227055945	227056115	1000	-	.	gene_id "MSTRG.106818"; transcript_id "MSTRG.106818.42"; exon_number "19";
chr2	StringTie	exon	227057439	227057600	1000	-	.	gene_id "MSTRG.106818"; transcript_id "MSTRG.106818.42"; exon_number "20";
chr2	StringTie	exon	227059405	227059623	1000	-	.	gene_id "MSTRG.106818"; transcript_id "MSTRG.106818.42"; exon_number "21";
chr2	StringTie	exon	227060136	227060243	1000	-	.	gene_id "MSTRG.106818"; transcript_id "MSTRG.106818.42"; exon_number "22";
chr2	StringTie	exon	227062530	227062598	1000	-	.	gene_id "MSTRG.106818"; transcript_id "MSTRG.106818.42"; exon_number "23";
chr2	StringTie	exon	227077894	227078077	1000	-	.	gene_id "MSTRG.106818"; transcript_id "MSTRG.106818.42"; exon_number "24";
chr2	StringTie	exon	227080443	227080549	1000	-	.	gene_id "MSTRG.106818"; transcript_id "MSTRG.106818.42"; exon_number "25";
chr2	StringTie	exon	227082115	227082187	1000	-	.	gene_id "MSTRG.106818"; transcript_id "MSTRG.106818.42"; exon_number "26";
chr2	StringTie	exon	227088653	227088816	1000	-	.	gene_id "MSTRG.106818"; transcript_id "MSTRG.106818.42"; exon_number "27";
chr2	StringTie	exon	227089868	227089957	1000	-	.	gene_id "MSTRG.106818"; transcript_id "MSTRG.106818.42"; exon_number "28";
chr2	StringTie	exon	227094125	227094289	1000	-	.	gene_id "MSTRG.106818"; transcript_id "MSTRG.106818.42"; exon_number "29";
chr2	StringTie	exon	227098694	227098798	1000	-	.	gene_id "MSTRG.106818"; transcript_id "MSTRG.106818.42"; exon_number "30";
chr2	StringTie	exon	227099620	227099689	1000	-	.	gene_id "MSTRG.106818"; transcript_id "MSTRG.106818.42"; exon_number "31";
chr2	StringTie	exon	227101504	227101557	1000	-	.	gene_id "MSTRG.106818"; transcript_id "MSTRG.106818.42"; exon_number "32";
chr2	StringTie	exon	227101865	227101909	1000	-	.	gene_id "MSTRG.106818"; transcript_id "MSTRG.106818.42"; exon_number "33";
chr2	StringTie	exon	227102789	227102848	1000	-	.	gene_id "MSTRG.106818"; transcript_id "MSTRG.106818.42"; exon_number "34";
chr2	StringTie	exon	227103144	227103197	1000	-	.	gene_id "MSTRG.106818"; transcript_id "MSTRG.106818.42"; exon_number "35";
chr2	StringTie	exon	227103972	227104052	1000	-	.	gene_id "MSTRG.106818"; transcript_id "MSTRG.106818.42"; exon_number "36";
chr2	StringTie	exon	227108581	227108622	1000	-	.	gene_id "MSTRG.106818"; transcript_id "MSTRG.106818.42"; exon_number "37";
chr2	StringTie	exon	227108833	227108868	1000	-	.	gene_id "MSTRG.106818"; transcript_id "MSTRG.106818.42"; exon_number "38";
chr2	StringTie	exon	227109224	227109286	1000	-	.	gene_id "MSTRG.106818"; transcript_id "MSTRG.106818.42"; exon_number "39";
chr2	StringTie	exon	227111678	227111713	1000	-	.	gene_id "MSTRG.106818"; transcript_id "MSTRG.106818.42"; exon_number "40";
chr2	StringTie	exon	227114628	227114696	1000	-	.	gene_id "MSTRG.106818"; transcript_id "MSTRG.106818.42"; exon_number "41";
chr2	StringTie	exon	227118645	227118761	1000	-	.	gene_id "MSTRG.106818"; transcript_id "MSTRG.106818.42"; exon_number "42";
chr2	StringTie	exon	227119895	227119939	1000	-	.	gene_id "MSTRG.106818"; transcript_id "MSTRG.106818.42"; exon_number "43";
chr2	StringTie	exon	227121014	227121148	1000	-	.	gene_id "MSTRG.106818"; transcript_id "MSTRG.106818.42"; exon_number "44";
chr2	StringTie	exon	227140161	227140238	1000	-	.	gene_id "MSTRG.106818"; transcript_id "MSTRG.106818.42"; exon_number "45";
chr2	StringTie	exon	227144516	227144558	1000	-	.	gene_id "MSTRG.106818"; transcript_id "MSTRG.106818.42"; exon_number "46";
chr2	StringTie	exon	227147413	227147584	1000	-	.	gene_id "MSTRG.106818"; transcript_id "MSTRG.106818.42"; exon_number "47";
chr2	StringTie	exon	227164396	227164448	1000	-	.	gene_id "MSTRG.106818"; transcript_id "MSTRG.106818.42"; exon_number "48";
chr2	StringTie	transcript	227002622	227164542	1000	-	.	gene_id "MSTRG.106818"; transcript_id "MSTRG.106818.43";
chr2	StringTie	exon	227002622	227008304	1000	-	.	gene_id "MSTRG.106818"; transcript_id "MSTRG.106818.43"; exon_number "1";
chr2	StringTie	exon	227010313	227010501	1000	-	.	gene_id "MSTRG.106818"; transcript_id "MSTRG.106818.43"; exon_number "2";
chr2	StringTie	exon	227012181	227012297	1000	-	.	gene_id "MSTRG.106818"; transcript_id "MSTRG.106818.43"; exon_number "3";
chr2	StringTie	exon	227022048	227022173	1000	-	.	gene_id "MSTRG.106818"; transcript_id "MSTRG.106818.43"; exon_number "4";
chr2	StringTie	exon	227025802	227025810	1000	-	.	gene_id "MSTRG.106818"; transcript_id "MSTRG.106818.43"; exon_number "5";
chr2	StringTie	exon	227027902	227028009	1000	-	.	gene_id "MSTRG.106818"; transcript_id "MSTRG.106818.43"; exon_number "6";
chr2	StringTie	exon	227030443	227030598	1000	-	.	gene_id "MSTRG.106818"; transcript_id "MSTRG.106818.43"; exon_number "7";
chr2	StringTie	exon	227031945	227032055	1000	-	.	gene_id "MSTRG.106818"; transcript_id "MSTRG.106818.43"; exon_number "8";
chr2	StringTie	exon	227032148	227032276	1000	-	.	gene_id "MSTRG.106818"; transcript_id "MSTRG.106818.43"; exon_number "9";
chr2	StringTie	exon	227033410	227033481	1000	-	.	gene_id "MSTRG.106818"; transcript_id "MSTRG.106818.43"; exon_number "10";
chr2	StringTie	exon	227042148	227042255	1000	-	.	gene_id "MSTRG.106818"; transcript_id "MSTRG.106818.43"; exon_number "11";
chr2	StringTie	exon	227043077	227043184	1000	-	.	gene_id "MSTRG.106818"; transcript_id "MSTRG.106818.43"; exon_number "12";
chr2	StringTie	exon	227047475	227047549	1000	-	.	gene_id "MSTRG.106818"; transcript_id "MSTRG.106818.43"; exon_number "13";
chr2	StringTie	exon	227050068	227050131	1000	-	.	gene_id "MSTRG.106818"; transcript_id "MSTRG.106818.43"; exon_number "14";
chr2	StringTie	exon	227050977	227050993	1000	-	.	gene_id "MSTRG.106818"; transcript_id "MSTRG.106818.43"; exon_number "15";
chr2	StringTie	exon	227051075	227051158	1000	-	.	gene_id "MSTRG.106818"; transcript_id "MSTRG.106818.43"; exon_number "16";
chr2	StringTie	exon	227052305	227052412	1000	-	.	gene_id "MSTRG.106818"; transcript_id "MSTRG.106818.43"; exon_number "17";
chr2	StringTie	exon	227054594	227054737	1000	-	.	gene_id "MSTRG.106818"; transcript_id "MSTRG.106818.43"; exon_number "18";
chr2	StringTie	exon	227055945	227056115	1000	-	.	gene_id "MSTRG.106818"; transcript_id "MSTRG.106818.43"; exon_number "19";
chr2	StringTie	exon	227057439	227057600	1000	-	.	gene_id "MSTRG.106818"; transcript_id "MSTRG.106818.43"; exon_number "20";
chr2	StringTie	exon	227059405	227059623	1000	-	.	gene_id "MSTRG.106818"; transcript_id "MSTRG.106818.43"; exon_number "21";
chr2	StringTie	exon	227060136	227060243	1000	-	.	gene_id "MSTRG.106818"; transcript_id "MSTRG.106818.43"; exon_number "22";
chr2	StringTie	exon	227062530	227062598	1000	-	.	gene_id "MSTRG.106818"; transcript_id "MSTRG.106818.43"; exon_number "23";
chr2	StringTie	exon	227077894	227078077	1000	-	.	gene_id "MSTRG.106818"; transcript_id "MSTRG.106818.43"; exon_number "24";
chr2	StringTie	exon	227080443	227080549	1000	-	.	gene_id "MSTRG.106818"; transcript_id "MSTRG.106818.43"; exon_number "25";
chr2	StringTie	exon	227082115	227082187	1000	-	.	gene_id "MSTRG.106818"; transcript_id "MSTRG.106818.43"; exon_number "26";
chr2	StringTie	exon	227088653	227088816	1000	-	.	gene_id "MSTRG.106818"; transcript_id "MSTRG.106818.43"; exon_number "27";
chr2	StringTie	exon	227089868	227089957	1000	-	.	gene_id "MSTRG.106818"; transcript_id "MSTRG.106818.43"; exon_number "28";
chr2	StringTie	exon	227094125	227094289	1000	-	.	gene_id "MSTRG.106818"; transcript_id "MSTRG.106818.43"; exon_number "29";
chr2	StringTie	exon	227098694	227098798	1000	-	.	gene_id "MSTRG.106818"; transcript_id "MSTRG.106818.43"; exon_number "30";
chr2	StringTie	exon	227099620	227099689	1000	-	.	gene_id "MSTRG.106818"; transcript_id "MSTRG.106818.43"; exon_number "31";
chr2	StringTie	exon	227101504	227101557	1000	-	.	gene_id "MSTRG.106818"; transcript_id "MSTRG.106818.43"; exon_number "32";
chr2	StringTie	exon	227101865	227101909	1000	-	.	gene_id "MSTRG.106818"; transcript_id "MSTRG.106818.43"; exon_number "33";
chr2	StringTie	exon	227102789	227102848	1000	-	.	gene_id "MSTRG.106818"; transcript_id "MSTRG.106818.43"; exon_number "34";
chr2	StringTie	exon	227103144	227103197	1000	-	.	gene_id "MSTRG.106818"; transcript_id "MSTRG.106818.43"; exon_number "35";
chr2	StringTie	exon	227108581	227108622	1000	-	.	gene_id "MSTRG.106818"; transcript_id "MSTRG.106818.43"; exon_number "36";
chr2	StringTie	exon	227108833	227108868	1000	-	.	gene_id "MSTRG.106818"; transcript_id "MSTRG.106818.43"; exon_number "37";
chr2	StringTie	exon	227109224	227109286	1000	-	.	gene_id "MSTRG.106818"; transcript_id "MSTRG.106818.43"; exon_number "38";
chr2	StringTie	exon	227111678	227111713	1000	-	.	gene_id "MSTRG.106818"; transcript_id "MSTRG.106818.43"; exon_number "39";
chr2	StringTie	exon	227114628	227114696	1000	-	.	gene_id "MSTRG.106818"; transcript_id "MSTRG.106818.43"; exon_number "40";
chr2	StringTie	exon	227118645	227118761	1000	-	.	gene_id "MSTRG.106818"; transcript_id "MSTRG.106818.43"; exon_number "41";
chr2	StringTie	exon	227119895	227119939	1000	-	.	gene_id "MSTRG.106818"; transcript_id "MSTRG.106818.43"; exon_number "42";
chr2	StringTie	exon	227121014	227121148	1000	-	.	gene_id "MSTRG.106818"; transcript_id "MSTRG.106818.43"; exon_number "43";
chr2	StringTie	exon	227140161	227140238	1000	-	.	gene_id "MSTRG.106818"; transcript_id "MSTRG.106818.43"; exon_number "44";
chr2	StringTie	exon	227144516	227144558	1000	-	.	gene_id "MSTRG.106818"; transcript_id "MSTRG.106818.43"; exon_number "45";
chr2	StringTie	exon	227147413	227147584	1000	-	.	gene_id "MSTRG.106818"; transcript_id "MSTRG.106818.43"; exon_number "46";
chr2	StringTie	exon	227164396	227164542	1000	-	.	gene_id "MSTRG.106818"; transcript_id "MSTRG.106818.43"; exon_number "47";
chr2	StringTie	transcript	227002635	227164542	1000	-	.	gene_id "MSTRG.106818"; transcript_id "MSTRG.106818.44";
chr2	StringTie	exon	227002635	227010501	1000	-	.	gene_id "MSTRG.106818"; transcript_id "MSTRG.106818.44"; exon_number "1";
chr2	StringTie	exon	227012181	227012297	1000	-	.	gene_id "MSTRG.106818"; transcript_id "MSTRG.106818.44"; exon_number "2";
chr2	StringTie	exon	227022048	227022173	1000	-	.	gene_id "MSTRG.106818"; transcript_id "MSTRG.106818.44"; exon_number "3";
chr2	StringTie	exon	227025802	227025810	1000	-	.	gene_id "MSTRG.106818"; transcript_id "MSTRG.106818.44"; exon_number "4";
chr2	StringTie	exon	227027902	227028009	1000	-	.	gene_id "MSTRG.106818"; transcript_id "MSTRG.106818.44"; exon_number "5";
chr2	StringTie	exon	227030443	227030598	1000	-	.	gene_id "MSTRG.106818"; transcript_id "MSTRG.106818.44"; exon_number "6";
chr2	StringTie	exon	227031945	227032055	1000	-	.	gene_id "MSTRG.106818"; transcript_id "MSTRG.106818.44"; exon_number "7";
chr2	StringTie	exon	227032148	227032276	1000	-	.	gene_id "MSTRG.106818"; transcript_id "MSTRG.106818.44"; exon_number "8";
chr2	StringTie	exon	227033410	227033481	1000	-	.	gene_id "MSTRG.106818"; transcript_id "MSTRG.106818.44"; exon_number "9";
chr2	StringTie	exon	227042148	227042255	1000	-	.	gene_id "MSTRG.106818"; transcript_id "MSTRG.106818.44"; exon_number "10";
chr2	StringTie	exon	227043077	227043184	1000	-	.	gene_id "MSTRG.106818"; transcript_id "MSTRG.106818.44"; exon_number "11";
chr2	StringTie	exon	227047475	227047549	1000	-	.	gene_id "MSTRG.106818"; transcript_id "MSTRG.106818.44"; exon_number "12";
chr2	StringTie	exon	227050068	227050131	1000	-	.	gene_id "MSTRG.106818"; transcript_id "MSTRG.106818.44"; exon_number "13";
chr2	StringTie	exon	227050977	227051158	1000	-	.	gene_id "MSTRG.106818"; transcript_id "MSTRG.106818.44"; exon_number "14";
chr2	StringTie	exon	227052305	227052412	1000	-	.	gene_id "MSTRG.106818"; transcript_id "MSTRG.106818.44"; exon_number "15";
chr2	StringTie	exon	227054594	227054737	1000	-	.	gene_id "MSTRG.106818"; transcript_id "MSTRG.106818.44"; exon_number "16";
chr2	StringTie	exon	227055945	227056115	1000	-	.	gene_id "MSTRG.106818"; transcript_id "MSTRG.106818.44"; exon_number "17";
chr2	StringTie	exon	227057439	227057573	1000	-	.	gene_id "MSTRG.106818"; transcript_id "MSTRG.106818.44"; exon_number "18";
chr2	StringTie	exon	227059405	227059623	1000	-	.	gene_id "MSTRG.106818"; transcript_id "MSTRG.106818.44"; exon_number "19";
chr2	StringTie	exon	227060136	227060243	1000	-	.	gene_id "MSTRG.106818"; transcript_id "MSTRG.106818.44"; exon_number "20";
chr2	StringTie	exon	227062530	227062598	1000	-	.	gene_id "MSTRG.106818"; transcript_id "MSTRG.106818.44"; exon_number "21";
chr2	StringTie	exon	227077894	227078077	1000	-	.	gene_id "MSTRG.106818"; transcript_id "MSTRG.106818.44"; exon_number "22";
chr2	StringTie	exon	227080443	227080549	1000	-	.	gene_id "MSTRG.106818"; transcript_id "MSTRG.106818.44"; exon_number "23";
chr2	StringTie	exon	227082115	227082187	1000	-	.	gene_id "MSTRG.106818"; transcript_id "MSTRG.106818.44"; exon_number "24";
chr2	StringTie	exon	227088653	227088816	1000	-	.	gene_id "MSTRG.106818"; transcript_id "MSTRG.106818.44"; exon_number "25";
chr2	StringTie	exon	227089868	227089957	1000	-	.	gene_id "MSTRG.106818"; transcript_id "MSTRG.106818.44"; exon_number "26";
chr2	StringTie	exon	227094125	227094289	1000	-	.	gene_id "MSTRG.106818"; transcript_id "MSTRG.106818.44"; exon_number "27";
chr2	StringTie	exon	227098694	227098798	1000	-	.	gene_id "MSTRG.106818"; transcript_id "MSTRG.106818.44"; exon_number "28";
chr2	StringTie	exon	227099620	227099689	1000	-	.	gene_id "MSTRG.106818"; transcript_id "MSTRG.106818.44"; exon_number "29";
chr2	StringTie	exon	227101504	227101557	1000	-	.	gene_id "MSTRG.106818"; transcript_id "MSTRG.106818.44"; exon_number "30";
chr2	StringTie	exon	227101865	227101909	1000	-	.	gene_id "MSTRG.106818"; transcript_id "MSTRG.106818.44"; exon_number "31";
chr2	StringTie	exon	227102789	227102848	1000	-	.	gene_id "MSTRG.106818"; transcript_id "MSTRG.106818.44"; exon_number "32";
chr2	StringTie	exon	227103144	227103197	1000	-	.	gene_id "MSTRG.106818"; transcript_id "MSTRG.106818.44"; exon_number "33";
chr2	StringTie	exon	227103972	227104052	1000	-	.	gene_id "MSTRG.106818"; transcript_id "MSTRG.106818.44"; exon_number "34";
chr2	StringTie	exon	227108581	227108622	1000	-	.	gene_id "MSTRG.106818"; transcript_id "MSTRG.106818.44"; exon_number "35";
chr2	StringTie	exon	227108833	227108868	1000	-	.	gene_id "MSTRG.106818"; transcript_id "MSTRG.106818.44"; exon_number "36";
chr2	StringTie	exon	227109224	227109286	1000	-	.	gene_id "MSTRG.106818"; transcript_id "MSTRG.106818.44"; exon_number "37";
chr2	StringTie	exon	227111678	227111713	1000	-	.	gene_id "MSTRG.106818"; transcript_id "MSTRG.106818.44"; exon_number "38";
chr2	StringTie	exon	227114628	227114696	1000	-	.	gene_id "MSTRG.106818"; transcript_id "MSTRG.106818.44"; exon_number "39";
chr2	StringTie	exon	227118645	227118761	1000	-	.	gene_id "MSTRG.106818"; transcript_id "MSTRG.106818.44"; exon_number "40";
chr2	StringTie	exon	227119895	227119939	1000	-	.	gene_id "MSTRG.106818"; transcript_id "MSTRG.106818.44"; exon_number "41";
chr2	StringTie	exon	227121014	227121148	1000	-	.	gene_id "MSTRG.106818"; transcript_id "MSTRG.106818.44"; exon_number "42";
chr2	StringTie	exon	227140161	227140238	1000	-	.	gene_id "MSTRG.106818"; transcript_id "MSTRG.106818.44"; exon_number "43";
chr2	StringTie	exon	227144516	227144558	1000	-	.	gene_id "MSTRG.106818"; transcript_id "MSTRG.106818.44"; exon_number "44";
chr2	StringTie	exon	227147413	227147584	1000	-	.	gene_id "MSTRG.106818"; transcript_id "MSTRG.106818.44"; exon_number "45";
chr2	StringTie	exon	227164396	227164542	1000	-	.	gene_id "MSTRG.106818"; transcript_id "MSTRG.106818.44"; exon_number "46";
chr2	StringTie	transcript	227002648	227164492	1000	-	.	gene_id "MSTRG.106818"; transcript_id "MSTRG.106818.45";
chr2	StringTie	exon	227002648	227007588	1000	-	.	gene_id "MSTRG.106818"; transcript_id "MSTRG.106818.45"; exon_number "1";
chr2	StringTie	exon	227008018	227008304	1000	-	.	gene_id "MSTRG.106818"; transcript_id "MSTRG.106818.45"; exon_number "2";
chr2	StringTie	exon	227010313	227010501	1000	-	.	gene_id "MSTRG.106818"; transcript_id "MSTRG.106818.45"; exon_number "3";
chr2	StringTie	exon	227012181	227012297	1000	-	.	gene_id "MSTRG.106818"; transcript_id "MSTRG.106818.45"; exon_number "4";
chr2	StringTie	exon	227022048	227022173	1000	-	.	gene_id "MSTRG.106818"; transcript_id "MSTRG.106818.45"; exon_number "5";
chr2	StringTie	exon	227025802	227025810	1000	-	.	gene_id "MSTRG.106818"; transcript_id "MSTRG.106818.45"; exon_number "6";
chr2	StringTie	exon	227027902	227028009	1000	-	.	gene_id "MSTRG.106818"; transcript_id "MSTRG.106818.45"; exon_number "7";
chr2	StringTie	exon	227030443	227030598	1000	-	.	gene_id "MSTRG.106818"; transcript_id "MSTRG.106818.45"; exon_number "8";
chr2	StringTie	exon	227031945	227032055	1000	-	.	gene_id "MSTRG.106818"; transcript_id "MSTRG.106818.45"; exon_number "9";
chr2	StringTie	exon	227032148	227032276	1000	-	.	gene_id "MSTRG.106818"; transcript_id "MSTRG.106818.45"; exon_number "10";
chr2	StringTie	exon	227033410	227033481	1000	-	.	gene_id "MSTRG.106818"; transcript_id "MSTRG.106818.45"; exon_number "11";
chr2	StringTie	exon	227042148	227042255	1000	-	.	gene_id "MSTRG.106818"; transcript_id "MSTRG.106818.45"; exon_number "12";
chr2	StringTie	exon	227043077	227043184	1000	-	.	gene_id "MSTRG.106818"; transcript_id "MSTRG.106818.45"; exon_number "13";
chr2	StringTie	exon	227047475	227047549	1000	-	.	gene_id "MSTRG.106818"; transcript_id "MSTRG.106818.45"; exon_number "14";
chr2	StringTie	exon	227050068	227050131	1000	-	.	gene_id "MSTRG.106818"; transcript_id "MSTRG.106818.45"; exon_number "15";
chr2	StringTie	exon	227050977	227050993	1000	-	.	gene_id "MSTRG.106818"; transcript_id "MSTRG.106818.45"; exon_number "16";
chr2	StringTie	exon	227051075	227051158	1000	-	.	gene_id "MSTRG.106818"; transcript_id "MSTRG.106818.45"; exon_number "17";
chr2	StringTie	exon	227052305	227052412	1000	-	.	gene_id "MSTRG.106818"; transcript_id "MSTRG.106818.45"; exon_number "18";
chr2	StringTie	exon	227054594	227054737	1000	-	.	gene_id "MSTRG.106818"; transcript_id "MSTRG.106818.45"; exon_number "19";
chr2	StringTie	exon	227055945	227056115	1000	-	.	gene_id "MSTRG.106818"; transcript_id "MSTRG.106818.45"; exon_number "20";
chr2	StringTie	exon	227057439	227057600	1000	-	.	gene_id "MSTRG.106818"; transcript_id "MSTRG.106818.45"; exon_number "21";
chr2	StringTie	exon	227059405	227059623	1000	-	.	gene_id "MSTRG.106818"; transcript_id "MSTRG.106818.45"; exon_number "22";
chr2	StringTie	exon	227060136	227060243	1000	-	.	gene_id "MSTRG.106818"; transcript_id "MSTRG.106818.45"; exon_number "23";
chr2	StringTie	exon	227062530	227062598	1000	-	.	gene_id "MSTRG.106818"; transcript_id "MSTRG.106818.45"; exon_number "24";
chr2	StringTie	exon	227077894	227078077	1000	-	.	gene_id "MSTRG.106818"; transcript_id "MSTRG.106818.45"; exon_number "25";
chr2	StringTie	exon	227080443	227080549	1000	-	.	gene_id "MSTRG.106818"; transcript_id "MSTRG.106818.45"; exon_number "26";
chr2	StringTie	exon	227082115	227082187	1000	-	.	gene_id "MSTRG.106818"; transcript_id "MSTRG.106818.45"; exon_number "27";
chr2	StringTie	exon	227088653	227088816	1000	-	.	gene_id "MSTRG.106818"; transcript_id "MSTRG.106818.45"; exon_number "28";
chr2	StringTie	exon	227089868	227089957	1000	-	.	gene_id "MSTRG.106818"; transcript_id "MSTRG.106818.45"; exon_number "29";
chr2	StringTie	exon	227094125	227094289	1000	-	.	gene_id "MSTRG.106818"; transcript_id "MSTRG.106818.45"; exon_number "30";
chr2	StringTie	exon	227098694	227098798	1000	-	.	gene_id "MSTRG.106818"; transcript_id "MSTRG.106818.45"; exon_number "31";
chr2	StringTie	exon	227099620	227099689	1000	-	.	gene_id "MSTRG.106818"; transcript_id "MSTRG.106818.45"; exon_number "32";
chr2	StringTie	exon	227101504	227101557	1000	-	.	gene_id "MSTRG.106818"; transcript_id "MSTRG.106818.45"; exon_number "33";
chr2	StringTie	exon	227101865	227101909	1000	-	.	gene_id "MSTRG.106818"; transcript_id "MSTRG.106818.45"; exon_number "34";
chr2	StringTie	exon	227102789	227102848	1000	-	.	gene_id "MSTRG.106818"; transcript_id "MSTRG.106818.45"; exon_number "35";
chr2	StringTie	exon	227103144	227103197	1000	-	.	gene_id "MSTRG.106818"; transcript_id "MSTRG.106818.45"; exon_number "36";
chr2	StringTie	exon	227103972	227104052	1000	-	.	gene_id "MSTRG.106818"; transcript_id "MSTRG.106818.45"; exon_number "37";
chr2	StringTie	exon	227108581	227108622	1000	-	.	gene_id "MSTRG.106818"; transcript_id "MSTRG.106818.45"; exon_number "38";
chr2	StringTie	exon	227108833	227108868	1000	-	.	gene_id "MSTRG.106818"; transcript_id "MSTRG.106818.45"; exon_number "39";
chr2	StringTie	exon	227109224	227109286	1000	-	.	gene_id "MSTRG.106818"; transcript_id "MSTRG.106818.45"; exon_number "40";
chr2	StringTie	exon	227111678	227111713	1000	-	.	gene_id "MSTRG.106818"; transcript_id "MSTRG.106818.45"; exon_number "41";
chr2	StringTie	exon	227114628	227114696	1000	-	.	gene_id "MSTRG.106818"; transcript_id "MSTRG.106818.45"; exon_number "42";
chr2	StringTie	exon	227118645	227118761	1000	-	.	gene_id "MSTRG.106818"; transcript_id "MSTRG.106818.45"; exon_number "43";
chr2	StringTie	exon	227119895	227119939	1000	-	.	gene_id "MSTRG.106818"; transcript_id "MSTRG.106818.45"; exon_number "44";
chr2	StringTie	exon	227121014	227121148	1000	-	.	gene_id "MSTRG.106818"; transcript_id "MSTRG.106818.45"; exon_number "45";
chr2	StringTie	exon	227140161	227140238	1000	-	.	gene_id "MSTRG.106818"; transcript_id "MSTRG.106818.45"; exon_number "46";
chr2	StringTie	exon	227144516	227144558	1000	-	.	gene_id "MSTRG.106818"; transcript_id "MSTRG.106818.45"; exon_number "47";
chr2	StringTie	exon	227147413	227147584	1000	-	.	gene_id "MSTRG.106818"; transcript_id "MSTRG.106818.45"; exon_number "48";
chr2	StringTie	exon	227164396	227164492	1000	-	.	gene_id "MSTRG.106818"; transcript_id "MSTRG.106818.45"; exon_number "49";
chr2	StringTie	transcript	227002648	227164492	1000	-	.	gene_id "MSTRG.106818"; transcript_id "MSTRG.106818.46";
chr2	StringTie	exon	227002648	227008304	1000	-	.	gene_id "MSTRG.106818"; transcript_id "MSTRG.106818.46"; exon_number "1";
chr2	StringTie	exon	227010275	227010501	1000	-	.	gene_id "MSTRG.106818"; transcript_id "MSTRG.106818.46"; exon_number "2";
chr2	StringTie	exon	227012181	227012297	1000	-	.	gene_id "MSTRG.106818"; transcript_id "MSTRG.106818.46"; exon_number "3";
chr2	StringTie	exon	227022048	227022173	1000	-	.	gene_id "MSTRG.106818"; transcript_id "MSTRG.106818.46"; exon_number "4";
chr2	StringTie	exon	227025802	227025810	1000	-	.	gene_id "MSTRG.106818"; transcript_id "MSTRG.106818.46"; exon_number "5";
chr2	StringTie	exon	227027902	227028009	1000	-	.	gene_id "MSTRG.106818"; transcript_id "MSTRG.106818.46"; exon_number "6";
chr2	StringTie	exon	227030443	227030598	1000	-	.	gene_id "MSTRG.106818"; transcript_id "MSTRG.106818.46"; exon_number "7";
chr2	StringTie	exon	227031945	227032055	1000	-	.	gene_id "MSTRG.106818"; transcript_id "MSTRG.106818.46"; exon_number "8";
chr2	StringTie	exon	227032148	227032276	1000	-	.	gene_id "MSTRG.106818"; transcript_id "MSTRG.106818.46"; exon_number "9";
chr2	StringTie	exon	227033410	227033481	1000	-	.	gene_id "MSTRG.106818"; transcript_id "MSTRG.106818.46"; exon_number "10";
chr2	StringTie	exon	227042148	227042255	1000	-	.	gene_id "MSTRG.106818"; transcript_id "MSTRG.106818.46"; exon_number "11";
chr2	StringTie	exon	227043077	227043184	1000	-	.	gene_id "MSTRG.106818"; transcript_id "MSTRG.106818.46"; exon_number "12";
chr2	StringTie	exon	227047475	227047549	1000	-	.	gene_id "MSTRG.106818"; transcript_id "MSTRG.106818.46"; exon_number "13";
chr2	StringTie	exon	227050068	227050131	1000	-	.	gene_id "MSTRG.106818"; transcript_id "MSTRG.106818.46"; exon_number "14";
chr2	StringTie	exon	227050977	227050993	1000	-	.	gene_id "MSTRG.106818"; transcript_id "MSTRG.106818.46"; exon_number "15";
chr2	StringTie	exon	227051075	227051158	1000	-	.	gene_id "MSTRG.106818"; transcript_id "MSTRG.106818.46"; exon_number "16";
chr2	StringTie	exon	227052305	227052412	1000	-	.	gene_id "MSTRG.106818"; transcript_id "MSTRG.106818.46"; exon_number "17";
chr2	StringTie	exon	227054594	227054737	1000	-	.	gene_id "MSTRG.106818"; transcript_id "MSTRG.106818.46"; exon_number "18";
chr2	StringTie	exon	227055945	227056115	1000	-	.	gene_id "MSTRG.106818"; transcript_id "MSTRG.106818.46"; exon_number "19";
chr2	StringTie	exon	227057439	227057600	1000	-	.	gene_id "MSTRG.106818"; transcript_id "MSTRG.106818.46"; exon_number "20";
chr2	StringTie	exon	227059405	227059623	1000	-	.	gene_id "MSTRG.106818"; transcript_id "MSTRG.106818.46"; exon_number "21";
chr2	StringTie	exon	227060136	227060243	1000	-	.	gene_id "MSTRG.106818"; transcript_id "MSTRG.106818.46"; exon_number "22";
chr2	StringTie	exon	227062530	227062598	1000	-	.	gene_id "MSTRG.106818"; transcript_id "MSTRG.106818.46"; exon_number "23";
chr2	StringTie	exon	227077894	227078077	1000	-	.	gene_id "MSTRG.106818"; transcript_id "MSTRG.106818.46"; exon_number "24";
chr2	StringTie	exon	227080443	227080549	1000	-	.	gene_id "MSTRG.106818"; transcript_id "MSTRG.106818.46"; exon_number "25";
chr2	StringTie	exon	227082115	227082187	1000	-	.	gene_id "MSTRG.106818"; transcript_id "MSTRG.106818.46"; exon_number "26";
chr2	StringTie	exon	227088653	227088816	1000	-	.	gene_id "MSTRG.106818"; transcript_id "MSTRG.106818.46"; exon_number "27";
chr2	StringTie	exon	227089868	227089957	1000	-	.	gene_id "MSTRG.106818"; transcript_id "MSTRG.106818.46"; exon_number "28";
chr2	StringTie	exon	227094125	227094289	1000	-	.	gene_id "MSTRG.106818"; transcript_id "MSTRG.106818.46"; exon_number "29";
chr2	StringTie	exon	227098694	227098798	1000	-	.	gene_id "MSTRG.106818"; transcript_id "MSTRG.106818.46"; exon_number "30";
chr2	StringTie	exon	227099620	227099689	1000	-	.	gene_id "MSTRG.106818"; transcript_id "MSTRG.106818.46"; exon_number "31";
chr2	StringTie	exon	227101504	227101557	1000	-	.	gene_id "MSTRG.106818"; transcript_id "MSTRG.106818.46"; exon_number "32";
chr2	StringTie	exon	227101865	227101909	1000	-	.	gene_id "MSTRG.106818"; transcript_id "MSTRG.106818.46"; exon_number "33";
chr2	StringTie	exon	227102789	227102848	1000	-	.	gene_id "MSTRG.106818"; transcript_id "MSTRG.106818.46"; exon_number "34";
chr2	StringTie	exon	227103144	227103197	1000	-	.	gene_id "MSTRG.106818"; transcript_id "MSTRG.106818.46"; exon_number "35";
chr2	StringTie	exon	227103972	227104052	1000	-	.	gene_id "MSTRG.106818"; transcript_id "MSTRG.106818.46"; exon_number "36";
chr2	StringTie	exon	227108581	227108622	1000	-	.	gene_id "MSTRG.106818"; transcript_id "MSTRG.106818.46"; exon_number "37";
chr2	StringTie	exon	227108833	227108868	1000	-	.	gene_id "MSTRG.106818"; transcript_id "MSTRG.106818.46"; exon_number "38";
chr2	StringTie	exon	227109224	227109286	1000	-	.	gene_id "MSTRG.106818"; transcript_id "MSTRG.106818.46"; exon_number "39";
chr2	StringTie	exon	227111678	227111713	1000	-	.	gene_id "MSTRG.106818"; transcript_id "MSTRG.106818.46"; exon_number "40";
chr2	StringTie	exon	227114628	227114696	1000	-	.	gene_id "MSTRG.106818"; transcript_id "MSTRG.106818.46"; exon_number "41";
chr2	StringTie	exon	227118645	227118761	1000	-	.	gene_id "MSTRG.106818"; transcript_id "MSTRG.106818.46"; exon_number "42";
chr2	StringTie	exon	227119895	227119939	1000	-	.	gene_id "MSTRG.106818"; transcript_id "MSTRG.106818.46"; exon_number "43";
chr2	StringTie	exon	227121014	227121148	1000	-	.	gene_id "MSTRG.106818"; transcript_id "MSTRG.106818.46"; exon_number "44";
chr2	StringTie	exon	227140161	227140238	1000	-	.	gene_id "MSTRG.106818"; transcript_id "MSTRG.106818.46"; exon_number "45";
chr2	StringTie	exon	227144516	227144558	1000	-	.	gene_id "MSTRG.106818"; transcript_id "MSTRG.106818.46"; exon_number "46";
chr2	StringTie	exon	227147413	227147584	1000	-	.	gene_id "MSTRG.106818"; transcript_id "MSTRG.106818.46"; exon_number "47";
chr2	StringTie	exon	227164396	227164492	1000	-	.	gene_id "MSTRG.106818"; transcript_id "MSTRG.106818.46"; exon_number "48";
chr2	StringTie	transcript	227002650	227164461	1000	-	.	gene_id "MSTRG.106818"; transcript_id "MSTRG.106818.47";
chr2	StringTie	exon	227002650	227008304	1000	-	.	gene_id "MSTRG.106818"; transcript_id "MSTRG.106818.47"; exon_number "1";
chr2	StringTie	exon	227012181	227012297	1000	-	.	gene_id "MSTRG.106818"; transcript_id "MSTRG.106818.47"; exon_number "2";
chr2	StringTie	exon	227022048	227022173	1000	-	.	gene_id "MSTRG.106818"; transcript_id "MSTRG.106818.47"; exon_number "3";
chr2	StringTie	exon	227025802	227025810	1000	-	.	gene_id "MSTRG.106818"; transcript_id "MSTRG.106818.47"; exon_number "4";
chr2	StringTie	exon	227027902	227028009	1000	-	.	gene_id "MSTRG.106818"; transcript_id "MSTRG.106818.47"; exon_number "5";
chr2	StringTie	exon	227030443	227030598	1000	-	.	gene_id "MSTRG.106818"; transcript_id "MSTRG.106818.47"; exon_number "6";
chr2	StringTie	exon	227031945	227032055	1000	-	.	gene_id "MSTRG.106818"; transcript_id "MSTRG.106818.47"; exon_number "7";
chr2	StringTie	exon	227032148	227032276	1000	-	.	gene_id "MSTRG.106818"; transcript_id "MSTRG.106818.47"; exon_number "8";
chr2	StringTie	exon	227033410	227033481	1000	-	.	gene_id "MSTRG.106818"; transcript_id "MSTRG.106818.47"; exon_number "9";
chr2	StringTie	exon	227042148	227042255	1000	-	.	gene_id "MSTRG.106818"; transcript_id "MSTRG.106818.47"; exon_number "10";
chr2	StringTie	exon	227043077	227043184	1000	-	.	gene_id "MSTRG.106818"; transcript_id "MSTRG.106818.47"; exon_number "11";
chr2	StringTie	exon	227047475	227047549	1000	-	.	gene_id "MSTRG.106818"; transcript_id "MSTRG.106818.47"; exon_number "12";
chr2	StringTie	exon	227050068	227050131	1000	-	.	gene_id "MSTRG.106818"; transcript_id "MSTRG.106818.47"; exon_number "13";
chr2	StringTie	exon	227050977	227051158	1000	-	.	gene_id "MSTRG.106818"; transcript_id "MSTRG.106818.47"; exon_number "14";
chr2	StringTie	exon	227052305	227052412	1000	-	.	gene_id "MSTRG.106818"; transcript_id "MSTRG.106818.47"; exon_number "15";
chr2	StringTie	exon	227054594	227054737	1000	-	.	gene_id "MSTRG.106818"; transcript_id "MSTRG.106818.47"; exon_number "16";
chr2	StringTie	exon	227055945	227056115	1000	-	.	gene_id "MSTRG.106818"; transcript_id "MSTRG.106818.47"; exon_number "17";
chr2	StringTie	exon	227057439	227057600	1000	-	.	gene_id "MSTRG.106818"; transcript_id "MSTRG.106818.47"; exon_number "18";
chr2	StringTie	exon	227059405	227059623	1000	-	.	gene_id "MSTRG.106818"; transcript_id "MSTRG.106818.47"; exon_number "19";
chr2	StringTie	exon	227060136	227060243	1000	-	.	gene_id "MSTRG.106818"; transcript_id "MSTRG.106818.47"; exon_number "20";
chr2	StringTie	exon	227062530	227062598	1000	-	.	gene_id "MSTRG.106818"; transcript_id "MSTRG.106818.47"; exon_number "21";
chr2	StringTie	exon	227077894	227078077	1000	-	.	gene_id "MSTRG.106818"; transcript_id "MSTRG.106818.47"; exon_number "22";
chr2	StringTie	exon	227080443	227080549	1000	-	.	gene_id "MSTRG.106818"; transcript_id "MSTRG.106818.47"; exon_number "23";
chr2	StringTie	exon	227082115	227082187	1000	-	.	gene_id "MSTRG.106818"; transcript_id "MSTRG.106818.47"; exon_number "24";
chr2	StringTie	exon	227088653	227088816	1000	-	.	gene_id "MSTRG.106818"; transcript_id "MSTRG.106818.47"; exon_number "25";
chr2	StringTie	exon	227089868	227089957	1000	-	.	gene_id "MSTRG.106818"; transcript_id "MSTRG.106818.47"; exon_number "26";
chr2	StringTie	exon	227094125	227094289	1000	-	.	gene_id "MSTRG.106818"; transcript_id "MSTRG.106818.47"; exon_number "27";
chr2	StringTie	exon	227098694	227098798	1000	-	.	gene_id "MSTRG.106818"; transcript_id "MSTRG.106818.47"; exon_number "28";
chr2	StringTie	exon	227099620	227099689	1000	-	.	gene_id "MSTRG.106818"; transcript_id "MSTRG.106818.47"; exon_number "29";
chr2	StringTie	exon	227101504	227101557	1000	-	.	gene_id "MSTRG.106818"; transcript_id "MSTRG.106818.47"; exon_number "30";
chr2	StringTie	exon	227101865	227101909	1000	-	.	gene_id "MSTRG.106818"; transcript_id "MSTRG.106818.47"; exon_number "31";
chr2	StringTie	exon	227102789	227102848	1000	-	.	gene_id "MSTRG.106818"; transcript_id "MSTRG.106818.47"; exon_number "32";
chr2	StringTie	exon	227103144	227103197	1000	-	.	gene_id "MSTRG.106818"; transcript_id "MSTRG.106818.47"; exon_number "33";
chr2	StringTie	exon	227103972	227104052	1000	-	.	gene_id "MSTRG.106818"; transcript_id "MSTRG.106818.47"; exon_number "34";
chr2	StringTie	exon	227108581	227108622	1000	-	.	gene_id "MSTRG.106818"; transcript_id "MSTRG.106818.47"; exon_number "35";
chr2	StringTie	exon	227108833	227108868	1000	-	.	gene_id "MSTRG.106818"; transcript_id "MSTRG.106818.47"; exon_number "36";
chr2	StringTie	exon	227109224	227109286	1000	-	.	gene_id "MSTRG.106818"; transcript_id "MSTRG.106818.47"; exon_number "37";
chr2	StringTie	exon	227111678	227111713	1000	-	.	gene_id "MSTRG.106818"; transcript_id "MSTRG.106818.47"; exon_number "38";
chr2	StringTie	exon	227114628	227114696	1000	-	.	gene_id "MSTRG.106818"; transcript_id "MSTRG.106818.47"; exon_number "39";
chr2	StringTie	exon	227118645	227118761	1000	-	.	gene_id "MSTRG.106818"; transcript_id "MSTRG.106818.47"; exon_number "40";
chr2	StringTie	exon	227119895	227119939	1000	-	.	gene_id "MSTRG.106818"; transcript_id "MSTRG.106818.47"; exon_number "41";
chr2	StringTie	exon	227121014	227121148	1000	-	.	gene_id "MSTRG.106818"; transcript_id "MSTRG.106818.47"; exon_number "42";
chr2	StringTie	exon	227140161	227140238	1000	-	.	gene_id "MSTRG.106818"; transcript_id "MSTRG.106818.47"; exon_number "43";
chr2	StringTie	exon	227144516	227144558	1000	-	.	gene_id "MSTRG.106818"; transcript_id "MSTRG.106818.47"; exon_number "44";
chr2	StringTie	exon	227147413	227147584	1000	-	.	gene_id "MSTRG.106818"; transcript_id "MSTRG.106818.47"; exon_number "45";
chr2	StringTie	exon	227164396	227164461	1000	-	.	gene_id "MSTRG.106818"; transcript_id "MSTRG.106818.47"; exon_number "46";
chr2	StringTie	transcript	227002655	227086143	1000	-	.	gene_id "MSTRG.106818"; transcript_id "MSTRG.106818.48";
chr2	StringTie	exon	227002655	227007588	1000	-	.	gene_id "MSTRG.106818"; transcript_id "MSTRG.106818.48"; exon_number "1";
chr2	StringTie	exon	227008018	227008239	1000	-	.	gene_id "MSTRG.106818"; transcript_id "MSTRG.106818.48"; exon_number "2";
chr2	StringTie	exon	227012181	227012297	1000	-	.	gene_id "MSTRG.106818"; transcript_id "MSTRG.106818.48"; exon_number "3";
chr2	StringTie	exon	227022048	227022173	1000	-	.	gene_id "MSTRG.106818"; transcript_id "MSTRG.106818.48"; exon_number "4";
chr2	StringTie	exon	227025802	227025810	1000	-	.	gene_id "MSTRG.106818"; transcript_id "MSTRG.106818.48"; exon_number "5";
chr2	StringTie	exon	227027902	227028009	1000	-	.	gene_id "MSTRG.106818"; transcript_id "MSTRG.106818.48"; exon_number "6";
chr2	StringTie	exon	227030443	227030598	1000	-	.	gene_id "MSTRG.106818"; transcript_id "MSTRG.106818.48"; exon_number "7";
chr2	StringTie	exon	227031945	227032055	1000	-	.	gene_id "MSTRG.106818"; transcript_id "MSTRG.106818.48"; exon_number "8";
chr2	StringTie	exon	227032148	227032276	1000	-	.	gene_id "MSTRG.106818"; transcript_id "MSTRG.106818.48"; exon_number "9";
chr2	StringTie	exon	227033410	227033481	1000	-	.	gene_id "MSTRG.106818"; transcript_id "MSTRG.106818.48"; exon_number "10";
chr2	StringTie	exon	227042148	227042255	1000	-	.	gene_id "MSTRG.106818"; transcript_id "MSTRG.106818.48"; exon_number "11";
chr2	StringTie	exon	227043077	227043184	1000	-	.	gene_id "MSTRG.106818"; transcript_id "MSTRG.106818.48"; exon_number "12";
chr2	StringTie	exon	227047475	227047549	1000	-	.	gene_id "MSTRG.106818"; transcript_id "MSTRG.106818.48"; exon_number "13";
chr2	StringTie	exon	227050068	227050131	1000	-	.	gene_id "MSTRG.106818"; transcript_id "MSTRG.106818.48"; exon_number "14";
chr2	StringTie	exon	227050977	227051158	1000	-	.	gene_id "MSTRG.106818"; transcript_id "MSTRG.106818.48"; exon_number "15";
chr2	StringTie	exon	227052305	227052412	1000	-	.	gene_id "MSTRG.106818"; transcript_id "MSTRG.106818.48"; exon_number "16";
chr2	StringTie	exon	227054594	227054737	1000	-	.	gene_id "MSTRG.106818"; transcript_id "MSTRG.106818.48"; exon_number "17";
chr2	StringTie	exon	227055945	227056115	1000	-	.	gene_id "MSTRG.106818"; transcript_id "MSTRG.106818.48"; exon_number "18";
chr2	StringTie	exon	227057439	227057600	1000	-	.	gene_id "MSTRG.106818"; transcript_id "MSTRG.106818.48"; exon_number "19";
chr2	StringTie	exon	227059405	227059623	1000	-	.	gene_id "MSTRG.106818"; transcript_id "MSTRG.106818.48"; exon_number "20";
chr2	StringTie	exon	227060136	227060243	1000	-	.	gene_id "MSTRG.106818"; transcript_id "MSTRG.106818.48"; exon_number "21";
chr2	StringTie	exon	227062530	227062598	1000	-	.	gene_id "MSTRG.106818"; transcript_id "MSTRG.106818.48"; exon_number "22";
chr2	StringTie	exon	227080443	227080549	1000	-	.	gene_id "MSTRG.106818"; transcript_id "MSTRG.106818.48"; exon_number "23";
chr2	StringTie	exon	227082115	227082187	1000	-	.	gene_id "MSTRG.106818"; transcript_id "MSTRG.106818.48"; exon_number "24";
chr2	StringTie	exon	227085972	227086143	1000	-	.	gene_id "MSTRG.106818"; transcript_id "MSTRG.106818.48"; exon_number "25";
chr2	StringTie	transcript	227002658	227017823	1000	-	.	gene_id "MSTRG.106818"; transcript_id "MSTRG.106818.49";
chr2	StringTie	exon	227002658	227007588	1000	-	.	gene_id "MSTRG.106818"; transcript_id "MSTRG.106818.49"; exon_number "1";
chr2	StringTie	exon	227008018	227008304	1000	-	.	gene_id "MSTRG.106818"; transcript_id "MSTRG.106818.49"; exon_number "2";
chr2	StringTie	exon	227010313	227010501	1000	-	.	gene_id "MSTRG.106818"; transcript_id "MSTRG.106818.49"; exon_number "3";
chr2	StringTie	exon	227012181	227012297	1000	-	.	gene_id "MSTRG.106818"; transcript_id "MSTRG.106818.49"; exon_number "4";
chr2	StringTie	exon	227017808	227017823	1000	-	.	gene_id "MSTRG.106818"; transcript_id "MSTRG.106818.49"; exon_number "5";
chr2	StringTie	transcript	226967386	227164553	1000	-	.	gene_id "MSTRG.106818"; transcript_id "MSTRG.106818.5";
chr2	StringTie	exon	226967386	226970631	1000	-	.	gene_id "MSTRG.106818"; transcript_id "MSTRG.106818.5"; exon_number "1";
chr2	StringTie	exon	226980117	226980183	1000	-	.	gene_id "MSTRG.106818"; transcript_id "MSTRG.106818.5"; exon_number "2";
chr2	StringTie	exon	226982200	226982270	1000	-	.	gene_id "MSTRG.106818"; transcript_id "MSTRG.106818.5"; exon_number "3";
chr2	StringTie	exon	227008018	227010501	1000	-	.	gene_id "MSTRG.106818"; transcript_id "MSTRG.106818.5"; exon_number "4";
chr2	StringTie	exon	227012181	227012297	1000	-	.	gene_id "MSTRG.106818"; transcript_id "MSTRG.106818.5"; exon_number "5";
chr2	StringTie	exon	227022048	227022173	1000	-	.	gene_id "MSTRG.106818"; transcript_id "MSTRG.106818.5"; exon_number "6";
chr2	StringTie	exon	227025802	227025810	1000	-	.	gene_id "MSTRG.106818"; transcript_id "MSTRG.106818.5"; exon_number "7";
chr2	StringTie	exon	227027902	227028009	1000	-	.	gene_id "MSTRG.106818"; transcript_id "MSTRG.106818.5"; exon_number "8";
chr2	StringTie	exon	227030443	227030598	1000	-	.	gene_id "MSTRG.106818"; transcript_id "MSTRG.106818.5"; exon_number "9";
chr2	StringTie	exon	227031945	227032055	1000	-	.	gene_id "MSTRG.106818"; transcript_id "MSTRG.106818.5"; exon_number "10";
chr2	StringTie	exon	227032148	227032276	1000	-	.	gene_id "MSTRG.106818"; transcript_id "MSTRG.106818.5"; exon_number "11";
chr2	StringTie	exon	227033410	227033481	1000	-	.	gene_id "MSTRG.106818"; transcript_id "MSTRG.106818.5"; exon_number "12";
chr2	StringTie	exon	227042148	227042255	1000	-	.	gene_id "MSTRG.106818"; transcript_id "MSTRG.106818.5"; exon_number "13";
chr2	StringTie	exon	227043077	227043184	1000	-	.	gene_id "MSTRG.106818"; transcript_id "MSTRG.106818.5"; exon_number "14";
chr2	StringTie	exon	227047475	227047549	1000	-	.	gene_id "MSTRG.106818"; transcript_id "MSTRG.106818.5"; exon_number "15";
chr2	StringTie	exon	227050068	227050131	1000	-	.	gene_id "MSTRG.106818"; transcript_id "MSTRG.106818.5"; exon_number "16";
chr2	StringTie	exon	227050977	227051158	1000	-	.	gene_id "MSTRG.106818"; transcript_id "MSTRG.106818.5"; exon_number "17";
chr2	StringTie	exon	227052305	227052412	1000	-	.	gene_id "MSTRG.106818"; transcript_id "MSTRG.106818.5"; exon_number "18";
chr2	StringTie	exon	227054594	227054737	1000	-	.	gene_id "MSTRG.106818"; transcript_id "MSTRG.106818.5"; exon_number "19";
chr2	StringTie	exon	227055945	227056115	1000	-	.	gene_id "MSTRG.106818"; transcript_id "MSTRG.106818.5"; exon_number "20";
chr2	StringTie	exon	227057439	227057600	1000	-	.	gene_id "MSTRG.106818"; transcript_id "MSTRG.106818.5"; exon_number "21";
chr2	StringTie	exon	227059405	227059623	1000	-	.	gene_id "MSTRG.106818"; transcript_id "MSTRG.106818.5"; exon_number "22";
chr2	StringTie	exon	227060136	227060243	1000	-	.	gene_id "MSTRG.106818"; transcript_id "MSTRG.106818.5"; exon_number "23";
chr2	StringTie	exon	227062530	227062598	1000	-	.	gene_id "MSTRG.106818"; transcript_id "MSTRG.106818.5"; exon_number "24";
chr2	StringTie	exon	227077894	227078077	1000	-	.	gene_id "MSTRG.106818"; transcript_id "MSTRG.106818.5"; exon_number "25";
chr2	StringTie	exon	227080443	227080549	1000	-	.	gene_id "MSTRG.106818"; transcript_id "MSTRG.106818.5"; exon_number "26";
chr2	StringTie	exon	227082115	227082187	1000	-	.	gene_id "MSTRG.106818"; transcript_id "MSTRG.106818.5"; exon_number "27";
chr2	StringTie	exon	227088653	227088816	1000	-	.	gene_id "MSTRG.106818"; transcript_id "MSTRG.106818.5"; exon_number "28";
chr2	StringTie	exon	227089868	227089957	1000	-	.	gene_id "MSTRG.106818"; transcript_id "MSTRG.106818.5"; exon_number "29";
chr2	StringTie	exon	227094125	227094289	1000	-	.	gene_id "MSTRG.106818"; transcript_id "MSTRG.106818.5"; exon_number "30";
chr2	StringTie	exon	227098694	227098798	1000	-	.	gene_id "MSTRG.106818"; transcript_id "MSTRG.106818.5"; exon_number "31";
chr2	StringTie	exon	227099620	227099689	1000	-	.	gene_id "MSTRG.106818"; transcript_id "MSTRG.106818.5"; exon_number "32";
chr2	StringTie	exon	227101504	227101557	1000	-	.	gene_id "MSTRG.106818"; transcript_id "MSTRG.106818.5"; exon_number "33";
chr2	StringTie	exon	227101865	227101909	1000	-	.	gene_id "MSTRG.106818"; transcript_id "MSTRG.106818.5"; exon_number "34";
chr2	StringTie	exon	227102789	227102848	1000	-	.	gene_id "MSTRG.106818"; transcript_id "MSTRG.106818.5"; exon_number "35";
chr2	StringTie	exon	227103144	227103197	1000	-	.	gene_id "MSTRG.106818"; transcript_id "MSTRG.106818.5"; exon_number "36";
chr2	StringTie	exon	227103972	227104052	1000	-	.	gene_id "MSTRG.106818"; transcript_id "MSTRG.106818.5"; exon_number "37";
chr2	StringTie	exon	227108581	227108622	1000	-	.	gene_id "MSTRG.106818"; transcript_id "MSTRG.106818.5"; exon_number "38";
chr2	StringTie	exon	227108833	227108868	1000	-	.	gene_id "MSTRG.106818"; transcript_id "MSTRG.106818.5"; exon_number "39";
chr2	StringTie	exon	227109224	227109286	1000	-	.	gene_id "MSTRG.106818"; transcript_id "MSTRG.106818.5"; exon_number "40";
chr2	StringTie	exon	227111678	227111713	1000	-	.	gene_id "MSTRG.106818"; transcript_id "MSTRG.106818.5"; exon_number "41";
chr2	StringTie	exon	227114628	227114696	1000	-	.	gene_id "MSTRG.106818"; transcript_id "MSTRG.106818.5"; exon_number "42";
chr2	StringTie	exon	227118645	227118761	1000	-	.	gene_id "MSTRG.106818"; transcript_id "MSTRG.106818.5"; exon_number "43";
chr2	StringTie	exon	227119895	227119939	1000	-	.	gene_id "MSTRG.106818"; transcript_id "MSTRG.106818.5"; exon_number "44";
chr2	StringTie	exon	227121014	227121148	1000	-	.	gene_id "MSTRG.106818"; transcript_id "MSTRG.106818.5"; exon_number "45";
chr2	StringTie	exon	227140161	227140238	1000	-	.	gene_id "MSTRG.106818"; transcript_id "MSTRG.106818.5"; exon_number "46";
chr2	StringTie	exon	227144516	227144558	1000	-	.	gene_id "MSTRG.106818"; transcript_id "MSTRG.106818.5"; exon_number "47";
chr2	StringTie	exon	227147413	227147584	1000	-	.	gene_id "MSTRG.106818"; transcript_id "MSTRG.106818.5"; exon_number "48";
chr2	StringTie	exon	227164396	227164553	1000	-	.	gene_id "MSTRG.106818"; transcript_id "MSTRG.106818.5"; exon_number "49";
chr2	StringTie	transcript	227002672	227020433	1000	-	.	gene_id "MSTRG.106818"; transcript_id "MSTRG.106818.50";
chr2	StringTie	exon	227002672	227007588	1000	-	.	gene_id "MSTRG.106818"; transcript_id "MSTRG.106818.50"; exon_number "1";
chr2	StringTie	exon	227008018	227008304	1000	-	.	gene_id "MSTRG.106818"; transcript_id "MSTRG.106818.50"; exon_number "2";
chr2	StringTie	exon	227010313	227010501	1000	-	.	gene_id "MSTRG.106818"; transcript_id "MSTRG.106818.50"; exon_number "3";
chr2	StringTie	exon	227012181	227012297	1000	-	.	gene_id "MSTRG.106818"; transcript_id "MSTRG.106818.50"; exon_number "4";
chr2	StringTie	exon	227015283	227015360	1000	-	.	gene_id "MSTRG.106818"; transcript_id "MSTRG.106818.50"; exon_number "5";
chr2	StringTie	exon	227020155	227020433	1000	-	.	gene_id "MSTRG.106818"; transcript_id "MSTRG.106818.50"; exon_number "6";
chr2	StringTie	transcript	227002680	227164491	1000	-	.	gene_id "MSTRG.106818"; transcript_id "MSTRG.106818.51";
chr2	StringTie	exon	227002680	227007581	1000	-	.	gene_id "MSTRG.106818"; transcript_id "MSTRG.106818.51"; exon_number "1";
chr2	StringTie	exon	227008018	227008304	1000	-	.	gene_id "MSTRG.106818"; transcript_id "MSTRG.106818.51"; exon_number "2";
chr2	StringTie	exon	227010313	227010501	1000	-	.	gene_id "MSTRG.106818"; transcript_id "MSTRG.106818.51"; exon_number "3";
chr2	StringTie	exon	227012181	227012297	1000	-	.	gene_id "MSTRG.106818"; transcript_id "MSTRG.106818.51"; exon_number "4";
chr2	StringTie	exon	227022048	227022173	1000	-	.	gene_id "MSTRG.106818"; transcript_id "MSTRG.106818.51"; exon_number "5";
chr2	StringTie	exon	227025802	227025810	1000	-	.	gene_id "MSTRG.106818"; transcript_id "MSTRG.106818.51"; exon_number "6";
chr2	StringTie	exon	227027902	227028009	1000	-	.	gene_id "MSTRG.106818"; transcript_id "MSTRG.106818.51"; exon_number "7";
chr2	StringTie	exon	227030443	227030598	1000	-	.	gene_id "MSTRG.106818"; transcript_id "MSTRG.106818.51"; exon_number "8";
chr2	StringTie	exon	227031945	227032055	1000	-	.	gene_id "MSTRG.106818"; transcript_id "MSTRG.106818.51"; exon_number "9";
chr2	StringTie	exon	227032148	227032276	1000	-	.	gene_id "MSTRG.106818"; transcript_id "MSTRG.106818.51"; exon_number "10";
chr2	StringTie	exon	227033410	227033481	1000	-	.	gene_id "MSTRG.106818"; transcript_id "MSTRG.106818.51"; exon_number "11";
chr2	StringTie	exon	227042148	227042255	1000	-	.	gene_id "MSTRG.106818"; transcript_id "MSTRG.106818.51"; exon_number "12";
chr2	StringTie	exon	227043077	227043184	1000	-	.	gene_id "MSTRG.106818"; transcript_id "MSTRG.106818.51"; exon_number "13";
chr2	StringTie	exon	227047475	227047549	1000	-	.	gene_id "MSTRG.106818"; transcript_id "MSTRG.106818.51"; exon_number "14";
chr2	StringTie	exon	227050068	227050131	1000	-	.	gene_id "MSTRG.106818"; transcript_id "MSTRG.106818.51"; exon_number "15";
chr2	StringTie	exon	227050977	227051158	1000	-	.	gene_id "MSTRG.106818"; transcript_id "MSTRG.106818.51"; exon_number "16";
chr2	StringTie	exon	227052305	227052412	1000	-	.	gene_id "MSTRG.106818"; transcript_id "MSTRG.106818.51"; exon_number "17";
chr2	StringTie	exon	227054594	227054737	1000	-	.	gene_id "MSTRG.106818"; transcript_id "MSTRG.106818.51"; exon_number "18";
chr2	StringTie	exon	227055945	227056115	1000	-	.	gene_id "MSTRG.106818"; transcript_id "MSTRG.106818.51"; exon_number "19";
chr2	StringTie	exon	227057439	227057600	1000	-	.	gene_id "MSTRG.106818"; transcript_id "MSTRG.106818.51"; exon_number "20";
chr2	StringTie	exon	227059405	227059623	1000	-	.	gene_id "MSTRG.106818"; transcript_id "MSTRG.106818.51"; exon_number "21";
chr2	StringTie	exon	227060136	227060243	1000	-	.	gene_id "MSTRG.106818"; transcript_id "MSTRG.106818.51"; exon_number "22";
chr2	StringTie	exon	227062530	227062598	1000	-	.	gene_id "MSTRG.106818"; transcript_id "MSTRG.106818.51"; exon_number "23";
chr2	StringTie	exon	227077894	227078077	1000	-	.	gene_id "MSTRG.106818"; transcript_id "MSTRG.106818.51"; exon_number "24";
chr2	StringTie	exon	227079455	227079647	1000	-	.	gene_id "MSTRG.106818"; transcript_id "MSTRG.106818.51"; exon_number "25";
chr2	StringTie	exon	227080443	227080549	1000	-	.	gene_id "MSTRG.106818"; transcript_id "MSTRG.106818.51"; exon_number "26";
chr2	StringTie	exon	227082115	227082187	1000	-	.	gene_id "MSTRG.106818"; transcript_id "MSTRG.106818.51"; exon_number "27";
chr2	StringTie	exon	227088653	227088816	1000	-	.	gene_id "MSTRG.106818"; transcript_id "MSTRG.106818.51"; exon_number "28";
chr2	StringTie	exon	227089868	227089957	1000	-	.	gene_id "MSTRG.106818"; transcript_id "MSTRG.106818.51"; exon_number "29";
chr2	StringTie	exon	227094125	227094289	1000	-	.	gene_id "MSTRG.106818"; transcript_id "MSTRG.106818.51"; exon_number "30";
chr2	StringTie	exon	227098694	227098798	1000	-	.	gene_id "MSTRG.106818"; transcript_id "MSTRG.106818.51"; exon_number "31";
chr2	StringTie	exon	227099620	227099689	1000	-	.	gene_id "MSTRG.106818"; transcript_id "MSTRG.106818.51"; exon_number "32";
chr2	StringTie	exon	227101504	227101557	1000	-	.	gene_id "MSTRG.106818"; transcript_id "MSTRG.106818.51"; exon_number "33";
chr2	StringTie	exon	227101865	227101909	1000	-	.	gene_id "MSTRG.106818"; transcript_id "MSTRG.106818.51"; exon_number "34";
chr2	StringTie	exon	227102789	227102848	1000	-	.	gene_id "MSTRG.106818"; transcript_id "MSTRG.106818.51"; exon_number "35";
chr2	StringTie	exon	227103144	227103197	1000	-	.	gene_id "MSTRG.106818"; transcript_id "MSTRG.106818.51"; exon_number "36";
chr2	StringTie	exon	227103972	227104052	1000	-	.	gene_id "MSTRG.106818"; transcript_id "MSTRG.106818.51"; exon_number "37";
chr2	StringTie	exon	227108581	227108622	1000	-	.	gene_id "MSTRG.106818"; transcript_id "MSTRG.106818.51"; exon_number "38";
chr2	StringTie	exon	227108833	227108868	1000	-	.	gene_id "MSTRG.106818"; transcript_id "MSTRG.106818.51"; exon_number "39";
chr2	StringTie	exon	227109224	227109286	1000	-	.	gene_id "MSTRG.106818"; transcript_id "MSTRG.106818.51"; exon_number "40";
chr2	StringTie	exon	227111678	227111713	1000	-	.	gene_id "MSTRG.106818"; transcript_id "MSTRG.106818.51"; exon_number "41";
chr2	StringTie	exon	227114628	227114696	1000	-	.	gene_id "MSTRG.106818"; transcript_id "MSTRG.106818.51"; exon_number "42";
chr2	StringTie	exon	227118645	227118761	1000	-	.	gene_id "MSTRG.106818"; transcript_id "MSTRG.106818.51"; exon_number "43";
chr2	StringTie	exon	227119895	227119939	1000	-	.	gene_id "MSTRG.106818"; transcript_id "MSTRG.106818.51"; exon_number "44";
chr2	StringTie	exon	227121014	227121148	1000	-	.	gene_id "MSTRG.106818"; transcript_id "MSTRG.106818.51"; exon_number "45";
chr2	StringTie	exon	227140161	227140238	1000	-	.	gene_id "MSTRG.106818"; transcript_id "MSTRG.106818.51"; exon_number "46";
chr2	StringTie	exon	227144516	227144558	1000	-	.	gene_id "MSTRG.106818"; transcript_id "MSTRG.106818.51"; exon_number "47";
chr2	StringTie	exon	227147413	227147584	1000	-	.	gene_id "MSTRG.106818"; transcript_id "MSTRG.106818.51"; exon_number "48";
chr2	StringTie	exon	227164396	227164491	1000	-	.	gene_id "MSTRG.106818"; transcript_id "MSTRG.106818.51"; exon_number "49";
chr2	StringTie	transcript	227002685	227164487	1000	-	.	gene_id "MSTRG.106818"; transcript_id "MSTRG.106818.52";
chr2	StringTie	exon	227002685	227007588	1000	-	.	gene_id "MSTRG.106818"; transcript_id "MSTRG.106818.52"; exon_number "1";
chr2	StringTie	exon	227008018	227008304	1000	-	.	gene_id "MSTRG.106818"; transcript_id "MSTRG.106818.52"; exon_number "2";
chr2	StringTie	exon	227010313	227010501	1000	-	.	gene_id "MSTRG.106818"; transcript_id "MSTRG.106818.52"; exon_number "3";
chr2	StringTie	exon	227012181	227012297	1000	-	.	gene_id "MSTRG.106818"; transcript_id "MSTRG.106818.52"; exon_number "4";
chr2	StringTie	exon	227022048	227022173	1000	-	.	gene_id "MSTRG.106818"; transcript_id "MSTRG.106818.52"; exon_number "5";
chr2	StringTie	exon	227025802	227025810	1000	-	.	gene_id "MSTRG.106818"; transcript_id "MSTRG.106818.52"; exon_number "6";
chr2	StringTie	exon	227027902	227028009	1000	-	.	gene_id "MSTRG.106818"; transcript_id "MSTRG.106818.52"; exon_number "7";
chr2	StringTie	exon	227030443	227030598	1000	-	.	gene_id "MSTRG.106818"; transcript_id "MSTRG.106818.52"; exon_number "8";
chr2	StringTie	exon	227031945	227032055	1000	-	.	gene_id "MSTRG.106818"; transcript_id "MSTRG.106818.52"; exon_number "9";
chr2	StringTie	exon	227032148	227032276	1000	-	.	gene_id "MSTRG.106818"; transcript_id "MSTRG.106818.52"; exon_number "10";
chr2	StringTie	exon	227033410	227033481	1000	-	.	gene_id "MSTRG.106818"; transcript_id "MSTRG.106818.52"; exon_number "11";
chr2	StringTie	exon	227042148	227042255	1000	-	.	gene_id "MSTRG.106818"; transcript_id "MSTRG.106818.52"; exon_number "12";
chr2	StringTie	exon	227043077	227043184	1000	-	.	gene_id "MSTRG.106818"; transcript_id "MSTRG.106818.52"; exon_number "13";
chr2	StringTie	exon	227047475	227047549	1000	-	.	gene_id "MSTRG.106818"; transcript_id "MSTRG.106818.52"; exon_number "14";
chr2	StringTie	exon	227050068	227050131	1000	-	.	gene_id "MSTRG.106818"; transcript_id "MSTRG.106818.52"; exon_number "15";
chr2	StringTie	exon	227050977	227051158	1000	-	.	gene_id "MSTRG.106818"; transcript_id "MSTRG.106818.52"; exon_number "16";
chr2	StringTie	exon	227052305	227052412	1000	-	.	gene_id "MSTRG.106818"; transcript_id "MSTRG.106818.52"; exon_number "17";
chr2	StringTie	exon	227054594	227054737	1000	-	.	gene_id "MSTRG.106818"; transcript_id "MSTRG.106818.52"; exon_number "18";
chr2	StringTie	exon	227055945	227056115	1000	-	.	gene_id "MSTRG.106818"; transcript_id "MSTRG.106818.52"; exon_number "19";
chr2	StringTie	exon	227057439	227057600	1000	-	.	gene_id "MSTRG.106818"; transcript_id "MSTRG.106818.52"; exon_number "20";
chr2	StringTie	exon	227059405	227059623	1000	-	.	gene_id "MSTRG.106818"; transcript_id "MSTRG.106818.52"; exon_number "21";
chr2	StringTie	exon	227060136	227060243	1000	-	.	gene_id "MSTRG.106818"; transcript_id "MSTRG.106818.52"; exon_number "22";
chr2	StringTie	exon	227062530	227062598	1000	-	.	gene_id "MSTRG.106818"; transcript_id "MSTRG.106818.52"; exon_number "23";
chr2	StringTie	exon	227080443	227080549	1000	-	.	gene_id "MSTRG.106818"; transcript_id "MSTRG.106818.52"; exon_number "24";
chr2	StringTie	exon	227082115	227082187	1000	-	.	gene_id "MSTRG.106818"; transcript_id "MSTRG.106818.52"; exon_number "25";
chr2	StringTie	exon	227088653	227088816	1000	-	.	gene_id "MSTRG.106818"; transcript_id "MSTRG.106818.52"; exon_number "26";
chr2	StringTie	exon	227089868	227089957	1000	-	.	gene_id "MSTRG.106818"; transcript_id "MSTRG.106818.52"; exon_number "27";
chr2	StringTie	exon	227094125	227094289	1000	-	.	gene_id "MSTRG.106818"; transcript_id "MSTRG.106818.52"; exon_number "28";
chr2	StringTie	exon	227098694	227098798	1000	-	.	gene_id "MSTRG.106818"; transcript_id "MSTRG.106818.52"; exon_number "29";
chr2	StringTie	exon	227099620	227099689	1000	-	.	gene_id "MSTRG.106818"; transcript_id "MSTRG.106818.52"; exon_number "30";
chr2	StringTie	exon	227101504	227101557	1000	-	.	gene_id "MSTRG.106818"; transcript_id "MSTRG.106818.52"; exon_number "31";
chr2	StringTie	exon	227101865	227101909	1000	-	.	gene_id "MSTRG.106818"; transcript_id "MSTRG.106818.52"; exon_number "32";
chr2	StringTie	exon	227102789	227102848	1000	-	.	gene_id "MSTRG.106818"; transcript_id "MSTRG.106818.52"; exon_number "33";
chr2	StringTie	exon	227103144	227103197	1000	-	.	gene_id "MSTRG.106818"; transcript_id "MSTRG.106818.52"; exon_number "34";
chr2	StringTie	exon	227103972	227104052	1000	-	.	gene_id "MSTRG.106818"; transcript_id "MSTRG.106818.52"; exon_number "35";
chr2	StringTie	exon	227108581	227108622	1000	-	.	gene_id "MSTRG.106818"; transcript_id "MSTRG.106818.52"; exon_number "36";
chr2	StringTie	exon	227108833	227108868	1000	-	.	gene_id "MSTRG.106818"; transcript_id "MSTRG.106818.52"; exon_number "37";
chr2	StringTie	exon	227109224	227109286	1000	-	.	gene_id "MSTRG.106818"; transcript_id "MSTRG.106818.52"; exon_number "38";
chr2	StringTie	exon	227111678	227111713	1000	-	.	gene_id "MSTRG.106818"; transcript_id "MSTRG.106818.52"; exon_number "39";
chr2	StringTie	exon	227114628	227114696	1000	-	.	gene_id "MSTRG.106818"; transcript_id "MSTRG.106818.52"; exon_number "40";
chr2	StringTie	exon	227118645	227118761	1000	-	.	gene_id "MSTRG.106818"; transcript_id "MSTRG.106818.52"; exon_number "41";
chr2	StringTie	exon	227119895	227119939	1000	-	.	gene_id "MSTRG.106818"; transcript_id "MSTRG.106818.52"; exon_number "42";
chr2	StringTie	exon	227121014	227121148	1000	-	.	gene_id "MSTRG.106818"; transcript_id "MSTRG.106818.52"; exon_number "43";
chr2	StringTie	exon	227140161	227140238	1000	-	.	gene_id "MSTRG.106818"; transcript_id "MSTRG.106818.52"; exon_number "44";
chr2	StringTie	exon	227144516	227144558	1000	-	.	gene_id "MSTRG.106818"; transcript_id "MSTRG.106818.52"; exon_number "45";
chr2	StringTie	exon	227147413	227147584	1000	-	.	gene_id "MSTRG.106818"; transcript_id "MSTRG.106818.52"; exon_number "46";
chr2	StringTie	exon	227164396	227164487	1000	-	.	gene_id "MSTRG.106818"; transcript_id "MSTRG.106818.52"; exon_number "47";
chr2	StringTie	transcript	227002686	227008263	1000	-	.	gene_id "MSTRG.106818"; transcript_id "MSTRG.106818.53";
chr2	StringTie	exon	227002686	227003820	1000	-	.	gene_id "MSTRG.106818"; transcript_id "MSTRG.106818.53"; exon_number "1";
chr2	StringTie	exon	227006419	227007588	1000	-	.	gene_id "MSTRG.106818"; transcript_id "MSTRG.106818.53"; exon_number "2";
chr2	StringTie	exon	227008018	227008263	1000	-	.	gene_id "MSTRG.106818"; transcript_id "MSTRG.106818.53"; exon_number "3";
chr2	StringTie	transcript	227002693	227164220	1000	-	.	gene_id "MSTRG.106818"; transcript_id "MSTRG.106818.54";
chr2	StringTie	exon	227002693	227007588	1000	-	.	gene_id "MSTRG.106818"; transcript_id "MSTRG.106818.54"; exon_number "1";
chr2	StringTie	exon	227008018	227008304	1000	-	.	gene_id "MSTRG.106818"; transcript_id "MSTRG.106818.54"; exon_number "2";
chr2	StringTie	exon	227010313	227010501	1000	-	.	gene_id "MSTRG.106818"; transcript_id "MSTRG.106818.54"; exon_number "3";
chr2	StringTie	exon	227012181	227012297	1000	-	.	gene_id "MSTRG.106818"; transcript_id "MSTRG.106818.54"; exon_number "4";
chr2	StringTie	exon	227022048	227022173	1000	-	.	gene_id "MSTRG.106818"; transcript_id "MSTRG.106818.54"; exon_number "5";
chr2	StringTie	exon	227025802	227025810	1000	-	.	gene_id "MSTRG.106818"; transcript_id "MSTRG.106818.54"; exon_number "6";
chr2	StringTie	exon	227027902	227028009	1000	-	.	gene_id "MSTRG.106818"; transcript_id "MSTRG.106818.54"; exon_number "7";
chr2	StringTie	exon	227030443	227030598	1000	-	.	gene_id "MSTRG.106818"; transcript_id "MSTRG.106818.54"; exon_number "8";
chr2	StringTie	exon	227031945	227032055	1000	-	.	gene_id "MSTRG.106818"; transcript_id "MSTRG.106818.54"; exon_number "9";
chr2	StringTie	exon	227032148	227032276	1000	-	.	gene_id "MSTRG.106818"; transcript_id "MSTRG.106818.54"; exon_number "10";
chr2	StringTie	exon	227033410	227033481	1000	-	.	gene_id "MSTRG.106818"; transcript_id "MSTRG.106818.54"; exon_number "11";
chr2	StringTie	exon	227042148	227042255	1000	-	.	gene_id "MSTRG.106818"; transcript_id "MSTRG.106818.54"; exon_number "12";
chr2	StringTie	exon	227043077	227043184	1000	-	.	gene_id "MSTRG.106818"; transcript_id "MSTRG.106818.54"; exon_number "13";
chr2	StringTie	exon	227047475	227047549	1000	-	.	gene_id "MSTRG.106818"; transcript_id "MSTRG.106818.54"; exon_number "14";
chr2	StringTie	exon	227050068	227050131	1000	-	.	gene_id "MSTRG.106818"; transcript_id "MSTRG.106818.54"; exon_number "15";
chr2	StringTie	exon	227050977	227051158	1000	-	.	gene_id "MSTRG.106818"; transcript_id "MSTRG.106818.54"; exon_number "16";
chr2	StringTie	exon	227052305	227052412	1000	-	.	gene_id "MSTRG.106818"; transcript_id "MSTRG.106818.54"; exon_number "17";
chr2	StringTie	exon	227054594	227054737	1000	-	.	gene_id "MSTRG.106818"; transcript_id "MSTRG.106818.54"; exon_number "18";
chr2	StringTie	exon	227055945	227056115	1000	-	.	gene_id "MSTRG.106818"; transcript_id "MSTRG.106818.54"; exon_number "19";
chr2	StringTie	exon	227057439	227057600	1000	-	.	gene_id "MSTRG.106818"; transcript_id "MSTRG.106818.54"; exon_number "20";
chr2	StringTie	exon	227059405	227059623	1000	-	.	gene_id "MSTRG.106818"; transcript_id "MSTRG.106818.54"; exon_number "21";
chr2	StringTie	exon	227062530	227062598	1000	-	.	gene_id "MSTRG.106818"; transcript_id "MSTRG.106818.54"; exon_number "22";
chr2	StringTie	exon	227077894	227078077	1000	-	.	gene_id "MSTRG.106818"; transcript_id "MSTRG.106818.54"; exon_number "23";
chr2	StringTie	exon	227080443	227080549	1000	-	.	gene_id "MSTRG.106818"; transcript_id "MSTRG.106818.54"; exon_number "24";
chr2	StringTie	exon	227082115	227082187	1000	-	.	gene_id "MSTRG.106818"; transcript_id "MSTRG.106818.54"; exon_number "25";
chr2	StringTie	exon	227088653	227088816	1000	-	.	gene_id "MSTRG.106818"; transcript_id "MSTRG.106818.54"; exon_number "26";
chr2	StringTie	exon	227089868	227089957	1000	-	.	gene_id "MSTRG.106818"; transcript_id "MSTRG.106818.54"; exon_number "27";
chr2	StringTie	exon	227094125	227094289	1000	-	.	gene_id "MSTRG.106818"; transcript_id "MSTRG.106818.54"; exon_number "28";
chr2	StringTie	exon	227098694	227098798	1000	-	.	gene_id "MSTRG.106818"; transcript_id "MSTRG.106818.54"; exon_number "29";
chr2	StringTie	exon	227099620	227099689	1000	-	.	gene_id "MSTRG.106818"; transcript_id "MSTRG.106818.54"; exon_number "30";
chr2	StringTie	exon	227101504	227101557	1000	-	.	gene_id "MSTRG.106818"; transcript_id "MSTRG.106818.54"; exon_number "31";
chr2	StringTie	exon	227101865	227101909	1000	-	.	gene_id "MSTRG.106818"; transcript_id "MSTRG.106818.54"; exon_number "32";
chr2	StringTie	exon	227102789	227102848	1000	-	.	gene_id "MSTRG.106818"; transcript_id "MSTRG.106818.54"; exon_number "33";
chr2	StringTie	exon	227103144	227103197	1000	-	.	gene_id "MSTRG.106818"; transcript_id "MSTRG.106818.54"; exon_number "34";
chr2	StringTie	exon	227103972	227104052	1000	-	.	gene_id "MSTRG.106818"; transcript_id "MSTRG.106818.54"; exon_number "35";
chr2	StringTie	exon	227108581	227108622	1000	-	.	gene_id "MSTRG.106818"; transcript_id "MSTRG.106818.54"; exon_number "36";
chr2	StringTie	exon	227108833	227108868	1000	-	.	gene_id "MSTRG.106818"; transcript_id "MSTRG.106818.54"; exon_number "37";
chr2	StringTie	exon	227109224	227109286	1000	-	.	gene_id "MSTRG.106818"; transcript_id "MSTRG.106818.54"; exon_number "38";
chr2	StringTie	exon	227111678	227111713	1000	-	.	gene_id "MSTRG.106818"; transcript_id "MSTRG.106818.54"; exon_number "39";
chr2	StringTie	exon	227114628	227114696	1000	-	.	gene_id "MSTRG.106818"; transcript_id "MSTRG.106818.54"; exon_number "40";
chr2	StringTie	exon	227118645	227118761	1000	-	.	gene_id "MSTRG.106818"; transcript_id "MSTRG.106818.54"; exon_number "41";
chr2	StringTie	exon	227119895	227119939	1000	-	.	gene_id "MSTRG.106818"; transcript_id "MSTRG.106818.54"; exon_number "42";
chr2	StringTie	exon	227121014	227121148	1000	-	.	gene_id "MSTRG.106818"; transcript_id "MSTRG.106818.54"; exon_number "43";
chr2	StringTie	exon	227140161	227140238	1000	-	.	gene_id "MSTRG.106818"; transcript_id "MSTRG.106818.54"; exon_number "44";
chr2	StringTie	exon	227144516	227144558	1000	-	.	gene_id "MSTRG.106818"; transcript_id "MSTRG.106818.54"; exon_number "45";
chr2	StringTie	exon	227147413	227147584	1000	-	.	gene_id "MSTRG.106818"; transcript_id "MSTRG.106818.54"; exon_number "46";
chr2	StringTie	exon	227164007	227164220	1000	-	.	gene_id "MSTRG.106818"; transcript_id "MSTRG.106818.54"; exon_number "47";
chr2	StringTie	transcript	227002698	227164475	1000	-	.	gene_id "MSTRG.106818"; transcript_id "MSTRG.106818.55";
chr2	StringTie	exon	227002698	227007588	1000	-	.	gene_id "MSTRG.106818"; transcript_id "MSTRG.106818.55"; exon_number "1";
chr2	StringTie	exon	227008018	227008304	1000	-	.	gene_id "MSTRG.106818"; transcript_id "MSTRG.106818.55"; exon_number "2";
chr2	StringTie	exon	227010313	227010501	1000	-	.	gene_id "MSTRG.106818"; transcript_id "MSTRG.106818.55"; exon_number "3";
chr2	StringTie	exon	227012181	227012297	1000	-	.	gene_id "MSTRG.106818"; transcript_id "MSTRG.106818.55"; exon_number "4";
chr2	StringTie	exon	227022048	227022173	1000	-	.	gene_id "MSTRG.106818"; transcript_id "MSTRG.106818.55"; exon_number "5";
chr2	StringTie	exon	227025802	227025810	1000	-	.	gene_id "MSTRG.106818"; transcript_id "MSTRG.106818.55"; exon_number "6";
chr2	StringTie	exon	227027902	227028009	1000	-	.	gene_id "MSTRG.106818"; transcript_id "MSTRG.106818.55"; exon_number "7";
chr2	StringTie	exon	227030443	227030598	1000	-	.	gene_id "MSTRG.106818"; transcript_id "MSTRG.106818.55"; exon_number "8";
chr2	StringTie	exon	227031945	227032055	1000	-	.	gene_id "MSTRG.106818"; transcript_id "MSTRG.106818.55"; exon_number "9";
chr2	StringTie	exon	227032148	227032276	1000	-	.	gene_id "MSTRG.106818"; transcript_id "MSTRG.106818.55"; exon_number "10";
chr2	StringTie	exon	227033410	227033481	1000	-	.	gene_id "MSTRG.106818"; transcript_id "MSTRG.106818.55"; exon_number "11";
chr2	StringTie	exon	227042148	227042255	1000	-	.	gene_id "MSTRG.106818"; transcript_id "MSTRG.106818.55"; exon_number "12";
chr2	StringTie	exon	227043077	227043184	1000	-	.	gene_id "MSTRG.106818"; transcript_id "MSTRG.106818.55"; exon_number "13";
chr2	StringTie	exon	227047475	227047549	1000	-	.	gene_id "MSTRG.106818"; transcript_id "MSTRG.106818.55"; exon_number "14";
chr2	StringTie	exon	227050068	227050131	1000	-	.	gene_id "MSTRG.106818"; transcript_id "MSTRG.106818.55"; exon_number "15";
chr2	StringTie	exon	227050977	227051158	1000	-	.	gene_id "MSTRG.106818"; transcript_id "MSTRG.106818.55"; exon_number "16";
chr2	StringTie	exon	227052305	227052412	1000	-	.	gene_id "MSTRG.106818"; transcript_id "MSTRG.106818.55"; exon_number "17";
chr2	StringTie	exon	227054594	227054737	1000	-	.	gene_id "MSTRG.106818"; transcript_id "MSTRG.106818.55"; exon_number "18";
chr2	StringTie	exon	227055945	227056115	1000	-	.	gene_id "MSTRG.106818"; transcript_id "MSTRG.106818.55"; exon_number "19";
chr2	StringTie	exon	227057439	227057573	1000	-	.	gene_id "MSTRG.106818"; transcript_id "MSTRG.106818.55"; exon_number "20";
chr2	StringTie	exon	227059405	227059623	1000	-	.	gene_id "MSTRG.106818"; transcript_id "MSTRG.106818.55"; exon_number "21";
chr2	StringTie	exon	227060136	227060243	1000	-	.	gene_id "MSTRG.106818"; transcript_id "MSTRG.106818.55"; exon_number "22";
chr2	StringTie	exon	227062530	227062598	1000	-	.	gene_id "MSTRG.106818"; transcript_id "MSTRG.106818.55"; exon_number "23";
chr2	StringTie	exon	227077894	227078077	1000	-	.	gene_id "MSTRG.106818"; transcript_id "MSTRG.106818.55"; exon_number "24";
chr2	StringTie	exon	227080443	227080549	1000	-	.	gene_id "MSTRG.106818"; transcript_id "MSTRG.106818.55"; exon_number "25";
chr2	StringTie	exon	227082115	227082187	1000	-	.	gene_id "MSTRG.106818"; transcript_id "MSTRG.106818.55"; exon_number "26";
chr2	StringTie	exon	227088653	227088816	1000	-	.	gene_id "MSTRG.106818"; transcript_id "MSTRG.106818.55"; exon_number "27";
chr2	StringTie	exon	227089868	227089957	1000	-	.	gene_id "MSTRG.106818"; transcript_id "MSTRG.106818.55"; exon_number "28";
chr2	StringTie	exon	227094125	227094289	1000	-	.	gene_id "MSTRG.106818"; transcript_id "MSTRG.106818.55"; exon_number "29";
chr2	StringTie	exon	227098694	227098798	1000	-	.	gene_id "MSTRG.106818"; transcript_id "MSTRG.106818.55"; exon_number "30";
chr2	StringTie	exon	227099620	227099689	1000	-	.	gene_id "MSTRG.106818"; transcript_id "MSTRG.106818.55"; exon_number "31";
chr2	StringTie	exon	227101504	227101557	1000	-	.	gene_id "MSTRG.106818"; transcript_id "MSTRG.106818.55"; exon_number "32";
chr2	StringTie	exon	227101865	227101909	1000	-	.	gene_id "MSTRG.106818"; transcript_id "MSTRG.106818.55"; exon_number "33";
chr2	StringTie	exon	227102789	227102848	1000	-	.	gene_id "MSTRG.106818"; transcript_id "MSTRG.106818.55"; exon_number "34";
chr2	StringTie	exon	227103144	227103197	1000	-	.	gene_id "MSTRG.106818"; transcript_id "MSTRG.106818.55"; exon_number "35";
chr2	StringTie	exon	227103972	227104052	1000	-	.	gene_id "MSTRG.106818"; transcript_id "MSTRG.106818.55"; exon_number "36";
chr2	StringTie	exon	227108581	227108622	1000	-	.	gene_id "MSTRG.106818"; transcript_id "MSTRG.106818.55"; exon_number "37";
chr2	StringTie	exon	227108833	227108868	1000	-	.	gene_id "MSTRG.106818"; transcript_id "MSTRG.106818.55"; exon_number "38";
chr2	StringTie	exon	227109224	227109286	1000	-	.	gene_id "MSTRG.106818"; transcript_id "MSTRG.106818.55"; exon_number "39";
chr2	StringTie	exon	227111678	227111713	1000	-	.	gene_id "MSTRG.106818"; transcript_id "MSTRG.106818.55"; exon_number "40";
chr2	StringTie	exon	227114628	227114696	1000	-	.	gene_id "MSTRG.106818"; transcript_id "MSTRG.106818.55"; exon_number "41";
chr2	StringTie	exon	227118645	227118761	1000	-	.	gene_id "MSTRG.106818"; transcript_id "MSTRG.106818.55"; exon_number "42";
chr2	StringTie	exon	227119895	227119939	1000	-	.	gene_id "MSTRG.106818"; transcript_id "MSTRG.106818.55"; exon_number "43";
chr2	StringTie	exon	227121014	227121148	1000	-	.	gene_id "MSTRG.106818"; transcript_id "MSTRG.106818.55"; exon_number "44";
chr2	StringTie	exon	227140161	227140238	1000	-	.	gene_id "MSTRG.106818"; transcript_id "MSTRG.106818.55"; exon_number "45";
chr2	StringTie	exon	227144516	227144558	1000	-	.	gene_id "MSTRG.106818"; transcript_id "MSTRG.106818.55"; exon_number "46";
chr2	StringTie	exon	227147413	227147584	1000	-	.	gene_id "MSTRG.106818"; transcript_id "MSTRG.106818.55"; exon_number "47";
chr2	StringTie	exon	227164396	227164475	1000	-	.	gene_id "MSTRG.106818"; transcript_id "MSTRG.106818.55"; exon_number "48";
chr2	StringTie	transcript	227002711	227164482	1000	-	.	gene_id "MSTRG.106818"; transcript_id "MSTRG.106818.56";
chr2	StringTie	exon	227002711	227007588	1000	-	.	gene_id "MSTRG.106818"; transcript_id "MSTRG.106818.56"; exon_number "1";
chr2	StringTie	exon	227008018	227008304	1000	-	.	gene_id "MSTRG.106818"; transcript_id "MSTRG.106818.56"; exon_number "2";
chr2	StringTie	exon	227010313	227010501	1000	-	.	gene_id "MSTRG.106818"; transcript_id "MSTRG.106818.56"; exon_number "3";
chr2	StringTie	exon	227012181	227012297	1000	-	.	gene_id "MSTRG.106818"; transcript_id "MSTRG.106818.56"; exon_number "4";
chr2	StringTie	exon	227022048	227022173	1000	-	.	gene_id "MSTRG.106818"; transcript_id "MSTRG.106818.56"; exon_number "5";
chr2	StringTie	exon	227025802	227025810	1000	-	.	gene_id "MSTRG.106818"; transcript_id "MSTRG.106818.56"; exon_number "6";
chr2	StringTie	exon	227027902	227028009	1000	-	.	gene_id "MSTRG.106818"; transcript_id "MSTRG.106818.56"; exon_number "7";
chr2	StringTie	exon	227030443	227030598	1000	-	.	gene_id "MSTRG.106818"; transcript_id "MSTRG.106818.56"; exon_number "8";
chr2	StringTie	exon	227031945	227032055	1000	-	.	gene_id "MSTRG.106818"; transcript_id "MSTRG.106818.56"; exon_number "9";
chr2	StringTie	exon	227032148	227032276	1000	-	.	gene_id "MSTRG.106818"; transcript_id "MSTRG.106818.56"; exon_number "10";
chr2	StringTie	exon	227033410	227033481	1000	-	.	gene_id "MSTRG.106818"; transcript_id "MSTRG.106818.56"; exon_number "11";
chr2	StringTie	exon	227042148	227042255	1000	-	.	gene_id "MSTRG.106818"; transcript_id "MSTRG.106818.56"; exon_number "12";
chr2	StringTie	exon	227043077	227043184	1000	-	.	gene_id "MSTRG.106818"; transcript_id "MSTRG.106818.56"; exon_number "13";
chr2	StringTie	exon	227047475	227047549	1000	-	.	gene_id "MSTRG.106818"; transcript_id "MSTRG.106818.56"; exon_number "14";
chr2	StringTie	exon	227050068	227050131	1000	-	.	gene_id "MSTRG.106818"; transcript_id "MSTRG.106818.56"; exon_number "15";
chr2	StringTie	exon	227050977	227051158	1000	-	.	gene_id "MSTRG.106818"; transcript_id "MSTRG.106818.56"; exon_number "16";
chr2	StringTie	exon	227052305	227052412	1000	-	.	gene_id "MSTRG.106818"; transcript_id "MSTRG.106818.56"; exon_number "17";
chr2	StringTie	exon	227054594	227054737	1000	-	.	gene_id "MSTRG.106818"; transcript_id "MSTRG.106818.56"; exon_number "18";
chr2	StringTie	exon	227055945	227056115	1000	-	.	gene_id "MSTRG.106818"; transcript_id "MSTRG.106818.56"; exon_number "19";
chr2	StringTie	exon	227057439	227057600	1000	-	.	gene_id "MSTRG.106818"; transcript_id "MSTRG.106818.56"; exon_number "20";
chr2	StringTie	exon	227059405	227059623	1000	-	.	gene_id "MSTRG.106818"; transcript_id "MSTRG.106818.56"; exon_number "21";
chr2	StringTie	exon	227062530	227062598	1000	-	.	gene_id "MSTRG.106818"; transcript_id "MSTRG.106818.56"; exon_number "22";
chr2	StringTie	exon	227077894	227078077	1000	-	.	gene_id "MSTRG.106818"; transcript_id "MSTRG.106818.56"; exon_number "23";
chr2	StringTie	exon	227080443	227080549	1000	-	.	gene_id "MSTRG.106818"; transcript_id "MSTRG.106818.56"; exon_number "24";
chr2	StringTie	exon	227082115	227082187	1000	-	.	gene_id "MSTRG.106818"; transcript_id "MSTRG.106818.56"; exon_number "25";
chr2	StringTie	exon	227088653	227088816	1000	-	.	gene_id "MSTRG.106818"; transcript_id "MSTRG.106818.56"; exon_number "26";
chr2	StringTie	exon	227089868	227089957	1000	-	.	gene_id "MSTRG.106818"; transcript_id "MSTRG.106818.56"; exon_number "27";
chr2	StringTie	exon	227094125	227094289	1000	-	.	gene_id "MSTRG.106818"; transcript_id "MSTRG.106818.56"; exon_number "28";
chr2	StringTie	exon	227098694	227098798	1000	-	.	gene_id "MSTRG.106818"; transcript_id "MSTRG.106818.56"; exon_number "29";
chr2	StringTie	exon	227099620	227099689	1000	-	.	gene_id "MSTRG.106818"; transcript_id "MSTRG.106818.56"; exon_number "30";
chr2	StringTie	exon	227101504	227101557	1000	-	.	gene_id "MSTRG.106818"; transcript_id "MSTRG.106818.56"; exon_number "31";
chr2	StringTie	exon	227101865	227101909	1000	-	.	gene_id "MSTRG.106818"; transcript_id "MSTRG.106818.56"; exon_number "32";
chr2	StringTie	exon	227102789	227102848	1000	-	.	gene_id "MSTRG.106818"; transcript_id "MSTRG.106818.56"; exon_number "33";
chr2	StringTie	exon	227103144	227103197	1000	-	.	gene_id "MSTRG.106818"; transcript_id "MSTRG.106818.56"; exon_number "34";
chr2	StringTie	exon	227103972	227104052	1000	-	.	gene_id "MSTRG.106818"; transcript_id "MSTRG.106818.56"; exon_number "35";
chr2	StringTie	exon	227108581	227108622	1000	-	.	gene_id "MSTRG.106818"; transcript_id "MSTRG.106818.56"; exon_number "36";
chr2	StringTie	exon	227108833	227108868	1000	-	.	gene_id "MSTRG.106818"; transcript_id "MSTRG.106818.56"; exon_number "37";
chr2	StringTie	exon	227109224	227109286	1000	-	.	gene_id "MSTRG.106818"; transcript_id "MSTRG.106818.56"; exon_number "38";
chr2	StringTie	exon	227111678	227111713	1000	-	.	gene_id "MSTRG.106818"; transcript_id "MSTRG.106818.56"; exon_number "39";
chr2	StringTie	exon	227114628	227114696	1000	-	.	gene_id "MSTRG.106818"; transcript_id "MSTRG.106818.56"; exon_number "40";
chr2	StringTie	exon	227118645	227118761	1000	-	.	gene_id "MSTRG.106818"; transcript_id "MSTRG.106818.56"; exon_number "41";
chr2	StringTie	exon	227119895	227119939	1000	-	.	gene_id "MSTRG.106818"; transcript_id "MSTRG.106818.56"; exon_number "42";
chr2	StringTie	exon	227121014	227121148	1000	-	.	gene_id "MSTRG.106818"; transcript_id "MSTRG.106818.56"; exon_number "43";
chr2	StringTie	exon	227140161	227140238	1000	-	.	gene_id "MSTRG.106818"; transcript_id "MSTRG.106818.56"; exon_number "44";
chr2	StringTie	exon	227144516	227144558	1000	-	.	gene_id "MSTRG.106818"; transcript_id "MSTRG.106818.56"; exon_number "45";
chr2	StringTie	exon	227147413	227147584	1000	-	.	gene_id "MSTRG.106818"; transcript_id "MSTRG.106818.56"; exon_number "46";
chr2	StringTie	exon	227164396	227164482	1000	-	.	gene_id "MSTRG.106818"; transcript_id "MSTRG.106818.56"; exon_number "47";
chr2	StringTie	transcript	227002711	227027253	1000	-	.	gene_id "MSTRG.106818"; transcript_id "MSTRG.106818.57";
chr2	StringTie	exon	227002711	227007581	1000	-	.	gene_id "MSTRG.106818"; transcript_id "MSTRG.106818.57"; exon_number "1";
chr2	StringTie	exon	227008018	227008304	1000	-	.	gene_id "MSTRG.106818"; transcript_id "MSTRG.106818.57"; exon_number "2";
chr2	StringTie	exon	227010313	227010501	1000	-	.	gene_id "MSTRG.106818"; transcript_id "MSTRG.106818.57"; exon_number "3";
chr2	StringTie	exon	227012181	227012297	1000	-	.	gene_id "MSTRG.106818"; transcript_id "MSTRG.106818.57"; exon_number "4";
chr2	StringTie	exon	227022048	227022173	1000	-	.	gene_id "MSTRG.106818"; transcript_id "MSTRG.106818.57"; exon_number "5";
chr2	StringTie	exon	227025802	227025810	1000	-	.	gene_id "MSTRG.106818"; transcript_id "MSTRG.106818.57"; exon_number "6";
chr2	StringTie	exon	227027145	227027253	1000	-	.	gene_id "MSTRG.106818"; transcript_id "MSTRG.106818.57"; exon_number "7";
chr2	StringTie	transcript	227002711	227086067	1000	-	.	gene_id "MSTRG.106818"; transcript_id "MSTRG.106818.58";
chr2	StringTie	exon	227002711	227008304	1000	-	.	gene_id "MSTRG.106818"; transcript_id "MSTRG.106818.58"; exon_number "1";
chr2	StringTie	exon	227010313	227010501	1000	-	.	gene_id "MSTRG.106818"; transcript_id "MSTRG.106818.58"; exon_number "2";
chr2	StringTie	exon	227012181	227012297	1000	-	.	gene_id "MSTRG.106818"; transcript_id "MSTRG.106818.58"; exon_number "3";
chr2	StringTie	exon	227022048	227022173	1000	-	.	gene_id "MSTRG.106818"; transcript_id "MSTRG.106818.58"; exon_number "4";
chr2	StringTie	exon	227025802	227025810	1000	-	.	gene_id "MSTRG.106818"; transcript_id "MSTRG.106818.58"; exon_number "5";
chr2	StringTie	exon	227027902	227028009	1000	-	.	gene_id "MSTRG.106818"; transcript_id "MSTRG.106818.58"; exon_number "6";
chr2	StringTie	exon	227030443	227030598	1000	-	.	gene_id "MSTRG.106818"; transcript_id "MSTRG.106818.58"; exon_number "7";
chr2	StringTie	exon	227031945	227032055	1000	-	.	gene_id "MSTRG.106818"; transcript_id "MSTRG.106818.58"; exon_number "8";
chr2	StringTie	exon	227032148	227032276	1000	-	.	gene_id "MSTRG.106818"; transcript_id "MSTRG.106818.58"; exon_number "9";
chr2	StringTie	exon	227033410	227033481	1000	-	.	gene_id "MSTRG.106818"; transcript_id "MSTRG.106818.58"; exon_number "10";
chr2	StringTie	exon	227042148	227042255	1000	-	.	gene_id "MSTRG.106818"; transcript_id "MSTRG.106818.58"; exon_number "11";
chr2	StringTie	exon	227043077	227043184	1000	-	.	gene_id "MSTRG.106818"; transcript_id "MSTRG.106818.58"; exon_number "12";
chr2	StringTie	exon	227047475	227047549	1000	-	.	gene_id "MSTRG.106818"; transcript_id "MSTRG.106818.58"; exon_number "13";
chr2	StringTie	exon	227050068	227050131	1000	-	.	gene_id "MSTRG.106818"; transcript_id "MSTRG.106818.58"; exon_number "14";
chr2	StringTie	exon	227050977	227051158	1000	-	.	gene_id "MSTRG.106818"; transcript_id "MSTRG.106818.58"; exon_number "15";
chr2	StringTie	exon	227052305	227052412	1000	-	.	gene_id "MSTRG.106818"; transcript_id "MSTRG.106818.58"; exon_number "16";
chr2	StringTie	exon	227054594	227054737	1000	-	.	gene_id "MSTRG.106818"; transcript_id "MSTRG.106818.58"; exon_number "17";
chr2	StringTie	exon	227055945	227056115	1000	-	.	gene_id "MSTRG.106818"; transcript_id "MSTRG.106818.58"; exon_number "18";
chr2	StringTie	exon	227057439	227057600	1000	-	.	gene_id "MSTRG.106818"; transcript_id "MSTRG.106818.58"; exon_number "19";
chr2	StringTie	exon	227059405	227059623	1000	-	.	gene_id "MSTRG.106818"; transcript_id "MSTRG.106818.58"; exon_number "20";
chr2	StringTie	exon	227060136	227060243	1000	-	.	gene_id "MSTRG.106818"; transcript_id "MSTRG.106818.58"; exon_number "21";
chr2	StringTie	exon	227062530	227062598	1000	-	.	gene_id "MSTRG.106818"; transcript_id "MSTRG.106818.58"; exon_number "22";
chr2	StringTie	exon	227077894	227078077	1000	-	.	gene_id "MSTRG.106818"; transcript_id "MSTRG.106818.58"; exon_number "23";
chr2	StringTie	exon	227080443	227080549	1000	-	.	gene_id "MSTRG.106818"; transcript_id "MSTRG.106818.58"; exon_number "24";
chr2	StringTie	exon	227082115	227082187	1000	-	.	gene_id "MSTRG.106818"; transcript_id "MSTRG.106818.58"; exon_number "25";
chr2	StringTie	exon	227085972	227086067	1000	-	.	gene_id "MSTRG.106818"; transcript_id "MSTRG.106818.58"; exon_number "26";
chr2	StringTie	transcript	227002711	227088815	1000	-	.	gene_id "MSTRG.106818"; transcript_id "MSTRG.106818.59";
chr2	StringTie	exon	227002711	227007588	1000	-	.	gene_id "MSTRG.106818"; transcript_id "MSTRG.106818.59"; exon_number "1";
chr2	StringTie	exon	227008018	227008304	1000	-	.	gene_id "MSTRG.106818"; transcript_id "MSTRG.106818.59"; exon_number "2";
chr2	StringTie	exon	227010263	227010501	1000	-	.	gene_id "MSTRG.106818"; transcript_id "MSTRG.106818.59"; exon_number "3";
chr2	StringTie	exon	227012181	227012297	1000	-	.	gene_id "MSTRG.106818"; transcript_id "MSTRG.106818.59"; exon_number "4";
chr2	StringTie	exon	227022048	227022173	1000	-	.	gene_id "MSTRG.106818"; transcript_id "MSTRG.106818.59"; exon_number "5";
chr2	StringTie	exon	227025802	227025810	1000	-	.	gene_id "MSTRG.106818"; transcript_id "MSTRG.106818.59"; exon_number "6";
chr2	StringTie	exon	227027902	227028009	1000	-	.	gene_id "MSTRG.106818"; transcript_id "MSTRG.106818.59"; exon_number "7";
chr2	StringTie	exon	227030443	227030598	1000	-	.	gene_id "MSTRG.106818"; transcript_id "MSTRG.106818.59"; exon_number "8";
chr2	StringTie	exon	227031945	227032055	1000	-	.	gene_id "MSTRG.106818"; transcript_id "MSTRG.106818.59"; exon_number "9";
chr2	StringTie	exon	227032148	227032276	1000	-	.	gene_id "MSTRG.106818"; transcript_id "MSTRG.106818.59"; exon_number "10";
chr2	StringTie	exon	227033410	227033481	1000	-	.	gene_id "MSTRG.106818"; transcript_id "MSTRG.106818.59"; exon_number "11";
chr2	StringTie	exon	227042148	227042255	1000	-	.	gene_id "MSTRG.106818"; transcript_id "MSTRG.106818.59"; exon_number "12";
chr2	StringTie	exon	227043077	227043184	1000	-	.	gene_id "MSTRG.106818"; transcript_id "MSTRG.106818.59"; exon_number "13";
chr2	StringTie	exon	227047475	227047549	1000	-	.	gene_id "MSTRG.106818"; transcript_id "MSTRG.106818.59"; exon_number "14";
chr2	StringTie	exon	227050068	227050131	1000	-	.	gene_id "MSTRG.106818"; transcript_id "MSTRG.106818.59"; exon_number "15";
chr2	StringTie	exon	227050977	227050993	1000	-	.	gene_id "MSTRG.106818"; transcript_id "MSTRG.106818.59"; exon_number "16";
chr2	StringTie	exon	227051075	227051158	1000	-	.	gene_id "MSTRG.106818"; transcript_id "MSTRG.106818.59"; exon_number "17";
chr2	StringTie	exon	227052305	227052412	1000	-	.	gene_id "MSTRG.106818"; transcript_id "MSTRG.106818.59"; exon_number "18";
chr2	StringTie	exon	227054594	227054737	1000	-	.	gene_id "MSTRG.106818"; transcript_id "MSTRG.106818.59"; exon_number "19";
chr2	StringTie	exon	227055945	227056115	1000	-	.	gene_id "MSTRG.106818"; transcript_id "MSTRG.106818.59"; exon_number "20";
chr2	StringTie	exon	227057439	227057600	1000	-	.	gene_id "MSTRG.106818"; transcript_id "MSTRG.106818.59"; exon_number "21";
chr2	StringTie	exon	227059405	227059623	1000	-	.	gene_id "MSTRG.106818"; transcript_id "MSTRG.106818.59"; exon_number "22";
chr2	StringTie	exon	227060136	227060243	1000	-	.	gene_id "MSTRG.106818"; transcript_id "MSTRG.106818.59"; exon_number "23";
chr2	StringTie	exon	227062530	227062598	1000	-	.	gene_id "MSTRG.106818"; transcript_id "MSTRG.106818.59"; exon_number "24";
chr2	StringTie	exon	227077894	227078077	1000	-	.	gene_id "MSTRG.106818"; transcript_id "MSTRG.106818.59"; exon_number "25";
chr2	StringTie	exon	227080443	227080549	1000	-	.	gene_id "MSTRG.106818"; transcript_id "MSTRG.106818.59"; exon_number "26";
chr2	StringTie	exon	227082115	227082187	1000	-	.	gene_id "MSTRG.106818"; transcript_id "MSTRG.106818.59"; exon_number "27";
chr2	StringTie	exon	227088653	227088815	1000	-	.	gene_id "MSTRG.106818"; transcript_id "MSTRG.106818.59"; exon_number "28";
chr2	StringTie	transcript	226967389	227164239	1000	-	.	gene_id "MSTRG.106818"; transcript_id "MSTRG.106818.6";
chr2	StringTie	exon	226967389	226970631	1000	-	.	gene_id "MSTRG.106818"; transcript_id "MSTRG.106818.6"; exon_number "1";
chr2	StringTie	exon	226980117	226980183	1000	-	.	gene_id "MSTRG.106818"; transcript_id "MSTRG.106818.6"; exon_number "2";
chr2	StringTie	exon	227008018	227008304	1000	-	.	gene_id "MSTRG.106818"; transcript_id "MSTRG.106818.6"; exon_number "3";
chr2	StringTie	exon	227010313	227010501	1000	-	.	gene_id "MSTRG.106818"; transcript_id "MSTRG.106818.6"; exon_number "4";
chr2	StringTie	exon	227012181	227012297	1000	-	.	gene_id "MSTRG.106818"; transcript_id "MSTRG.106818.6"; exon_number "5";
chr2	StringTie	exon	227022048	227022173	1000	-	.	gene_id "MSTRG.106818"; transcript_id "MSTRG.106818.6"; exon_number "6";
chr2	StringTie	exon	227025802	227025810	1000	-	.	gene_id "MSTRG.106818"; transcript_id "MSTRG.106818.6"; exon_number "7";
chr2	StringTie	exon	227027902	227028009	1000	-	.	gene_id "MSTRG.106818"; transcript_id "MSTRG.106818.6"; exon_number "8";
chr2	StringTie	exon	227030443	227030598	1000	-	.	gene_id "MSTRG.106818"; transcript_id "MSTRG.106818.6"; exon_number "9";
chr2	StringTie	exon	227031945	227032055	1000	-	.	gene_id "MSTRG.106818"; transcript_id "MSTRG.106818.6"; exon_number "10";
chr2	StringTie	exon	227032148	227032276	1000	-	.	gene_id "MSTRG.106818"; transcript_id "MSTRG.106818.6"; exon_number "11";
chr2	StringTie	exon	227033410	227033481	1000	-	.	gene_id "MSTRG.106818"; transcript_id "MSTRG.106818.6"; exon_number "12";
chr2	StringTie	exon	227042148	227042255	1000	-	.	gene_id "MSTRG.106818"; transcript_id "MSTRG.106818.6"; exon_number "13";
chr2	StringTie	exon	227043077	227043184	1000	-	.	gene_id "MSTRG.106818"; transcript_id "MSTRG.106818.6"; exon_number "14";
chr2	StringTie	exon	227047475	227047549	1000	-	.	gene_id "MSTRG.106818"; transcript_id "MSTRG.106818.6"; exon_number "15";
chr2	StringTie	exon	227050068	227050131	1000	-	.	gene_id "MSTRG.106818"; transcript_id "MSTRG.106818.6"; exon_number "16";
chr2	StringTie	exon	227050977	227051158	1000	-	.	gene_id "MSTRG.106818"; transcript_id "MSTRG.106818.6"; exon_number "17";
chr2	StringTie	exon	227052305	227052412	1000	-	.	gene_id "MSTRG.106818"; transcript_id "MSTRG.106818.6"; exon_number "18";
chr2	StringTie	exon	227054594	227054737	1000	-	.	gene_id "MSTRG.106818"; transcript_id "MSTRG.106818.6"; exon_number "19";
chr2	StringTie	exon	227055945	227056115	1000	-	.	gene_id "MSTRG.106818"; transcript_id "MSTRG.106818.6"; exon_number "20";
chr2	StringTie	exon	227057439	227057600	1000	-	.	gene_id "MSTRG.106818"; transcript_id "MSTRG.106818.6"; exon_number "21";
chr2	StringTie	exon	227059405	227059623	1000	-	.	gene_id "MSTRG.106818"; transcript_id "MSTRG.106818.6"; exon_number "22";
chr2	StringTie	exon	227060136	227060243	1000	-	.	gene_id "MSTRG.106818"; transcript_id "MSTRG.106818.6"; exon_number "23";
chr2	StringTie	exon	227062530	227062598	1000	-	.	gene_id "MSTRG.106818"; transcript_id "MSTRG.106818.6"; exon_number "24";
chr2	StringTie	exon	227077894	227078077	1000	-	.	gene_id "MSTRG.106818"; transcript_id "MSTRG.106818.6"; exon_number "25";
chr2	StringTie	exon	227080443	227080549	1000	-	.	gene_id "MSTRG.106818"; transcript_id "MSTRG.106818.6"; exon_number "26";
chr2	StringTie	exon	227082115	227082187	1000	-	.	gene_id "MSTRG.106818"; transcript_id "MSTRG.106818.6"; exon_number "27";
chr2	StringTie	exon	227088653	227088816	1000	-	.	gene_id "MSTRG.106818"; transcript_id "MSTRG.106818.6"; exon_number "28";
chr2	StringTie	exon	227089868	227089957	1000	-	.	gene_id "MSTRG.106818"; transcript_id "MSTRG.106818.6"; exon_number "29";
chr2	StringTie	exon	227094125	227094289	1000	-	.	gene_id "MSTRG.106818"; transcript_id "MSTRG.106818.6"; exon_number "30";
chr2	StringTie	exon	227098694	227098798	1000	-	.	gene_id "MSTRG.106818"; transcript_id "MSTRG.106818.6"; exon_number "31";
chr2	StringTie	exon	227099620	227099689	1000	-	.	gene_id "MSTRG.106818"; transcript_id "MSTRG.106818.6"; exon_number "32";
chr2	StringTie	exon	227101504	227101557	1000	-	.	gene_id "MSTRG.106818"; transcript_id "MSTRG.106818.6"; exon_number "33";
chr2	StringTie	exon	227101865	227101909	1000	-	.	gene_id "MSTRG.106818"; transcript_id "MSTRG.106818.6"; exon_number "34";
chr2	StringTie	exon	227102789	227102848	1000	-	.	gene_id "MSTRG.106818"; transcript_id "MSTRG.106818.6"; exon_number "35";
chr2	StringTie	exon	227103144	227103197	1000	-	.	gene_id "MSTRG.106818"; transcript_id "MSTRG.106818.6"; exon_number "36";
chr2	StringTie	exon	227103972	227104052	1000	-	.	gene_id "MSTRG.106818"; transcript_id "MSTRG.106818.6"; exon_number "37";
chr2	StringTie	exon	227108581	227108622	1000	-	.	gene_id "MSTRG.106818"; transcript_id "MSTRG.106818.6"; exon_number "38";
chr2	StringTie	exon	227108833	227108868	1000	-	.	gene_id "MSTRG.106818"; transcript_id "MSTRG.106818.6"; exon_number "39";
chr2	StringTie	exon	227109224	227109286	1000	-	.	gene_id "MSTRG.106818"; transcript_id "MSTRG.106818.6"; exon_number "40";
chr2	StringTie	exon	227111678	227111713	1000	-	.	gene_id "MSTRG.106818"; transcript_id "MSTRG.106818.6"; exon_number "41";
chr2	StringTie	exon	227114628	227114696	1000	-	.	gene_id "MSTRG.106818"; transcript_id "MSTRG.106818.6"; exon_number "42";
chr2	StringTie	exon	227118645	227118761	1000	-	.	gene_id "MSTRG.106818"; transcript_id "MSTRG.106818.6"; exon_number "43";
chr2	StringTie	exon	227119895	227119939	1000	-	.	gene_id "MSTRG.106818"; transcript_id "MSTRG.106818.6"; exon_number "44";
chr2	StringTie	exon	227121014	227121148	1000	-	.	gene_id "MSTRG.106818"; transcript_id "MSTRG.106818.6"; exon_number "45";
chr2	StringTie	exon	227140161	227140238	1000	-	.	gene_id "MSTRG.106818"; transcript_id "MSTRG.106818.6"; exon_number "46";
chr2	StringTie	exon	227144516	227144558	1000	-	.	gene_id "MSTRG.106818"; transcript_id "MSTRG.106818.6"; exon_number "47";
chr2	StringTie	exon	227147413	227147584	1000	-	.	gene_id "MSTRG.106818"; transcript_id "MSTRG.106818.6"; exon_number "48";
chr2	StringTie	exon	227164007	227164239	1000	-	.	gene_id "MSTRG.106818"; transcript_id "MSTRG.106818.6"; exon_number "49";
chr2	StringTie	transcript	227002711	227164417	1000	-	.	gene_id "MSTRG.106818"; transcript_id "MSTRG.106818.60";
chr2	StringTie	exon	227002711	227007588	1000	-	.	gene_id "MSTRG.106818"; transcript_id "MSTRG.106818.60"; exon_number "1";
chr2	StringTie	exon	227008018	227008304	1000	-	.	gene_id "MSTRG.106818"; transcript_id "MSTRG.106818.60"; exon_number "2";
chr2	StringTie	exon	227010275	227010501	1000	-	.	gene_id "MSTRG.106818"; transcript_id "MSTRG.106818.60"; exon_number "3";
chr2	StringTie	exon	227012181	227012297	1000	-	.	gene_id "MSTRG.106818"; transcript_id "MSTRG.106818.60"; exon_number "4";
chr2	StringTie	exon	227022048	227022173	1000	-	.	gene_id "MSTRG.106818"; transcript_id "MSTRG.106818.60"; exon_number "5";
chr2	StringTie	exon	227025802	227025810	1000	-	.	gene_id "MSTRG.106818"; transcript_id "MSTRG.106818.60"; exon_number "6";
chr2	StringTie	exon	227027902	227028009	1000	-	.	gene_id "MSTRG.106818"; transcript_id "MSTRG.106818.60"; exon_number "7";
chr2	StringTie	exon	227030443	227030598	1000	-	.	gene_id "MSTRG.106818"; transcript_id "MSTRG.106818.60"; exon_number "8";
chr2	StringTie	exon	227031945	227032055	1000	-	.	gene_id "MSTRG.106818"; transcript_id "MSTRG.106818.60"; exon_number "9";
chr2	StringTie	exon	227032148	227032276	1000	-	.	gene_id "MSTRG.106818"; transcript_id "MSTRG.106818.60"; exon_number "10";
chr2	StringTie	exon	227033410	227033481	1000	-	.	gene_id "MSTRG.106818"; transcript_id "MSTRG.106818.60"; exon_number "11";
chr2	StringTie	exon	227042148	227042255	1000	-	.	gene_id "MSTRG.106818"; transcript_id "MSTRG.106818.60"; exon_number "12";
chr2	StringTie	exon	227043077	227043184	1000	-	.	gene_id "MSTRG.106818"; transcript_id "MSTRG.106818.60"; exon_number "13";
chr2	StringTie	exon	227047475	227047549	1000	-	.	gene_id "MSTRG.106818"; transcript_id "MSTRG.106818.60"; exon_number "14";
chr2	StringTie	exon	227050068	227050131	1000	-	.	gene_id "MSTRG.106818"; transcript_id "MSTRG.106818.60"; exon_number "15";
chr2	StringTie	exon	227050977	227051158	1000	-	.	gene_id "MSTRG.106818"; transcript_id "MSTRG.106818.60"; exon_number "16";
chr2	StringTie	exon	227052305	227052412	1000	-	.	gene_id "MSTRG.106818"; transcript_id "MSTRG.106818.60"; exon_number "17";
chr2	StringTie	exon	227054594	227054737	1000	-	.	gene_id "MSTRG.106818"; transcript_id "MSTRG.106818.60"; exon_number "18";
chr2	StringTie	exon	227055945	227056115	1000	-	.	gene_id "MSTRG.106818"; transcript_id "MSTRG.106818.60"; exon_number "19";
chr2	StringTie	exon	227057439	227057600	1000	-	.	gene_id "MSTRG.106818"; transcript_id "MSTRG.106818.60"; exon_number "20";
chr2	StringTie	exon	227059405	227059623	1000	-	.	gene_id "MSTRG.106818"; transcript_id "MSTRG.106818.60"; exon_number "21";
chr2	StringTie	exon	227060136	227060243	1000	-	.	gene_id "MSTRG.106818"; transcript_id "MSTRG.106818.60"; exon_number "22";
chr2	StringTie	exon	227062530	227062598	1000	-	.	gene_id "MSTRG.106818"; transcript_id "MSTRG.106818.60"; exon_number "23";
chr2	StringTie	exon	227077894	227078077	1000	-	.	gene_id "MSTRG.106818"; transcript_id "MSTRG.106818.60"; exon_number "24";
chr2	StringTie	exon	227080443	227080549	1000	-	.	gene_id "MSTRG.106818"; transcript_id "MSTRG.106818.60"; exon_number "25";
chr2	StringTie	exon	227082115	227082187	1000	-	.	gene_id "MSTRG.106818"; transcript_id "MSTRG.106818.60"; exon_number "26";
chr2	StringTie	exon	227088653	227088816	1000	-	.	gene_id "MSTRG.106818"; transcript_id "MSTRG.106818.60"; exon_number "27";
chr2	StringTie	exon	227089868	227089957	1000	-	.	gene_id "MSTRG.106818"; transcript_id "MSTRG.106818.60"; exon_number "28";
chr2	StringTie	exon	227094125	227094289	1000	-	.	gene_id "MSTRG.106818"; transcript_id "MSTRG.106818.60"; exon_number "29";
chr2	StringTie	exon	227098694	227098798	1000	-	.	gene_id "MSTRG.106818"; transcript_id "MSTRG.106818.60"; exon_number "30";
chr2	StringTie	exon	227099620	227099689	1000	-	.	gene_id "MSTRG.106818"; transcript_id "MSTRG.106818.60"; exon_number "31";
chr2	StringTie	exon	227101504	227101557	1000	-	.	gene_id "MSTRG.106818"; transcript_id "MSTRG.106818.60"; exon_number "32";
chr2	StringTie	exon	227101865	227101909	1000	-	.	gene_id "MSTRG.106818"; transcript_id "MSTRG.106818.60"; exon_number "33";
chr2	StringTie	exon	227102789	227102848	1000	-	.	gene_id "MSTRG.106818"; transcript_id "MSTRG.106818.60"; exon_number "34";
chr2	StringTie	exon	227103144	227103197	1000	-	.	gene_id "MSTRG.106818"; transcript_id "MSTRG.106818.60"; exon_number "35";
chr2	StringTie	exon	227108581	227108622	1000	-	.	gene_id "MSTRG.106818"; transcript_id "MSTRG.106818.60"; exon_number "36";
chr2	StringTie	exon	227108833	227108868	1000	-	.	gene_id "MSTRG.106818"; transcript_id "MSTRG.106818.60"; exon_number "37";
chr2	StringTie	exon	227109224	227109286	1000	-	.	gene_id "MSTRG.106818"; transcript_id "MSTRG.106818.60"; exon_number "38";
chr2	StringTie	exon	227111678	227111713	1000	-	.	gene_id "MSTRG.106818"; transcript_id "MSTRG.106818.60"; exon_number "39";
chr2	StringTie	exon	227114628	227114696	1000	-	.	gene_id "MSTRG.106818"; transcript_id "MSTRG.106818.60"; exon_number "40";
chr2	StringTie	exon	227118645	227118761	1000	-	.	gene_id "MSTRG.106818"; transcript_id "MSTRG.106818.60"; exon_number "41";
chr2	StringTie	exon	227119895	227119939	1000	-	.	gene_id "MSTRG.106818"; transcript_id "MSTRG.106818.60"; exon_number "42";
chr2	StringTie	exon	227121014	227121148	1000	-	.	gene_id "MSTRG.106818"; transcript_id "MSTRG.106818.60"; exon_number "43";
chr2	StringTie	exon	227140161	227140238	1000	-	.	gene_id "MSTRG.106818"; transcript_id "MSTRG.106818.60"; exon_number "44";
chr2	StringTie	exon	227144516	227144558	1000	-	.	gene_id "MSTRG.106818"; transcript_id "MSTRG.106818.60"; exon_number "45";
chr2	StringTie	exon	227147413	227147584	1000	-	.	gene_id "MSTRG.106818"; transcript_id "MSTRG.106818.60"; exon_number "46";
chr2	StringTie	exon	227164396	227164417	1000	-	.	gene_id "MSTRG.106818"; transcript_id "MSTRG.106818.60"; exon_number "47";
chr2	StringTie	transcript	227002714	227164489	1000	-	.	gene_id "MSTRG.106818"; transcript_id "MSTRG.106818.62";
chr2	StringTie	exon	227002714	227007588	1000	-	.	gene_id "MSTRG.106818"; transcript_id "MSTRG.106818.62"; exon_number "1";
chr2	StringTie	exon	227008018	227008304	1000	-	.	gene_id "MSTRG.106818"; transcript_id "MSTRG.106818.62"; exon_number "2";
chr2	StringTie	exon	227010313	227010501	1000	-	.	gene_id "MSTRG.106818"; transcript_id "MSTRG.106818.62"; exon_number "3";
chr2	StringTie	exon	227012181	227012297	1000	-	.	gene_id "MSTRG.106818"; transcript_id "MSTRG.106818.62"; exon_number "4";
chr2	StringTie	exon	227022048	227022173	1000	-	.	gene_id "MSTRG.106818"; transcript_id "MSTRG.106818.62"; exon_number "5";
chr2	StringTie	exon	227025802	227025810	1000	-	.	gene_id "MSTRG.106818"; transcript_id "MSTRG.106818.62"; exon_number "6";
chr2	StringTie	exon	227027902	227028009	1000	-	.	gene_id "MSTRG.106818"; transcript_id "MSTRG.106818.62"; exon_number "7";
chr2	StringTie	exon	227030443	227030598	1000	-	.	gene_id "MSTRG.106818"; transcript_id "MSTRG.106818.62"; exon_number "8";
chr2	StringTie	exon	227031945	227032055	1000	-	.	gene_id "MSTRG.106818"; transcript_id "MSTRG.106818.62"; exon_number "9";
chr2	StringTie	exon	227032148	227032276	1000	-	.	gene_id "MSTRG.106818"; transcript_id "MSTRG.106818.62"; exon_number "10";
chr2	StringTie	exon	227033410	227033481	1000	-	.	gene_id "MSTRG.106818"; transcript_id "MSTRG.106818.62"; exon_number "11";
chr2	StringTie	exon	227042148	227042255	1000	-	.	gene_id "MSTRG.106818"; transcript_id "MSTRG.106818.62"; exon_number "12";
chr2	StringTie	exon	227043077	227043184	1000	-	.	gene_id "MSTRG.106818"; transcript_id "MSTRG.106818.62"; exon_number "13";
chr2	StringTie	exon	227047475	227047549	1000	-	.	gene_id "MSTRG.106818"; transcript_id "MSTRG.106818.62"; exon_number "14";
chr2	StringTie	exon	227050068	227050131	1000	-	.	gene_id "MSTRG.106818"; transcript_id "MSTRG.106818.62"; exon_number "15";
chr2	StringTie	exon	227050977	227051158	1000	-	.	gene_id "MSTRG.106818"; transcript_id "MSTRG.106818.62"; exon_number "16";
chr2	StringTie	exon	227052305	227052412	1000	-	.	gene_id "MSTRG.106818"; transcript_id "MSTRG.106818.62"; exon_number "17";
chr2	StringTie	exon	227054594	227054737	1000	-	.	gene_id "MSTRG.106818"; transcript_id "MSTRG.106818.62"; exon_number "18";
chr2	StringTie	exon	227055945	227056115	1000	-	.	gene_id "MSTRG.106818"; transcript_id "MSTRG.106818.62"; exon_number "19";
chr2	StringTie	exon	227057439	227057573	1000	-	.	gene_id "MSTRG.106818"; transcript_id "MSTRG.106818.62"; exon_number "20";
chr2	StringTie	exon	227059405	227059623	1000	-	.	gene_id "MSTRG.106818"; transcript_id "MSTRG.106818.62"; exon_number "21";
chr2	StringTie	exon	227060136	227060243	1000	-	.	gene_id "MSTRG.106818"; transcript_id "MSTRG.106818.62"; exon_number "22";
chr2	StringTie	exon	227062530	227062598	1000	-	.	gene_id "MSTRG.106818"; transcript_id "MSTRG.106818.62"; exon_number "23";
chr2	StringTie	exon	227077894	227078077	1000	-	.	gene_id "MSTRG.106818"; transcript_id "MSTRG.106818.62"; exon_number "24";
chr2	StringTie	exon	227080443	227080549	1000	-	.	gene_id "MSTRG.106818"; transcript_id "MSTRG.106818.62"; exon_number "25";
chr2	StringTie	exon	227082115	227082187	1000	-	.	gene_id "MSTRG.106818"; transcript_id "MSTRG.106818.62"; exon_number "26";
chr2	StringTie	exon	227085972	227086154	1000	-	.	gene_id "MSTRG.106818"; transcript_id "MSTRG.106818.62"; exon_number "27";
chr2	StringTie	exon	227087966	227088063	1000	-	.	gene_id "MSTRG.106818"; transcript_id "MSTRG.106818.62"; exon_number "28";
chr2	StringTie	exon	227088653	227088816	1000	-	.	gene_id "MSTRG.106818"; transcript_id "MSTRG.106818.62"; exon_number "29";
chr2	StringTie	exon	227089868	227089957	1000	-	.	gene_id "MSTRG.106818"; transcript_id "MSTRG.106818.62"; exon_number "30";
chr2	StringTie	exon	227094125	227094289	1000	-	.	gene_id "MSTRG.106818"; transcript_id "MSTRG.106818.62"; exon_number "31";
chr2	StringTie	exon	227098694	227098798	1000	-	.	gene_id "MSTRG.106818"; transcript_id "MSTRG.106818.62"; exon_number "32";
chr2	StringTie	exon	227099620	227099689	1000	-	.	gene_id "MSTRG.106818"; transcript_id "MSTRG.106818.62"; exon_number "33";
chr2	StringTie	exon	227101504	227101557	1000	-	.	gene_id "MSTRG.106818"; transcript_id "MSTRG.106818.62"; exon_number "34";
chr2	StringTie	exon	227101865	227101909	1000	-	.	gene_id "MSTRG.106818"; transcript_id "MSTRG.106818.62"; exon_number "35";
chr2	StringTie	exon	227102789	227102848	1000	-	.	gene_id "MSTRG.106818"; transcript_id "MSTRG.106818.62"; exon_number "36";
chr2	StringTie	exon	227103144	227103197	1000	-	.	gene_id "MSTRG.106818"; transcript_id "MSTRG.106818.62"; exon_number "37";
chr2	StringTie	exon	227103972	227104052	1000	-	.	gene_id "MSTRG.106818"; transcript_id "MSTRG.106818.62"; exon_number "38";
chr2	StringTie	exon	227108581	227108622	1000	-	.	gene_id "MSTRG.106818"; transcript_id "MSTRG.106818.62"; exon_number "39";
chr2	StringTie	exon	227108833	227108868	1000	-	.	gene_id "MSTRG.106818"; transcript_id "MSTRG.106818.62"; exon_number "40";
chr2	StringTie	exon	227109224	227109286	1000	-	.	gene_id "MSTRG.106818"; transcript_id "MSTRG.106818.62"; exon_number "41";
chr2	StringTie	exon	227111678	227111713	1000	-	.	gene_id "MSTRG.106818"; transcript_id "MSTRG.106818.62"; exon_number "42";
chr2	StringTie	exon	227114628	227114696	1000	-	.	gene_id "MSTRG.106818"; transcript_id "MSTRG.106818.62"; exon_number "43";
chr2	StringTie	exon	227118645	227118761	1000	-	.	gene_id "MSTRG.106818"; transcript_id "MSTRG.106818.62"; exon_number "44";
chr2	StringTie	exon	227119895	227119939	1000	-	.	gene_id "MSTRG.106818"; transcript_id "MSTRG.106818.62"; exon_number "45";
chr2	StringTie	exon	227121014	227121148	1000	-	.	gene_id "MSTRG.106818"; transcript_id "MSTRG.106818.62"; exon_number "46";
chr2	StringTie	exon	227140161	227140238	1000	-	.	gene_id "MSTRG.106818"; transcript_id "MSTRG.106818.62"; exon_number "47";
chr2	StringTie	exon	227144516	227144558	1000	-	.	gene_id "MSTRG.106818"; transcript_id "MSTRG.106818.62"; exon_number "48";
chr2	StringTie	exon	227147413	227147584	1000	-	.	gene_id "MSTRG.106818"; transcript_id "MSTRG.106818.62"; exon_number "49";
chr2	StringTie	exon	227164396	227164489	1000	-	.	gene_id "MSTRG.106818"; transcript_id "MSTRG.106818.62"; exon_number "50";
chr2	StringTie	transcript	227002714	227140238	1000	-	.	gene_id "MSTRG.106818"; transcript_id "MSTRG.106818.63";
chr2	StringTie	exon	227002714	227007588	1000	-	.	gene_id "MSTRG.106818"; transcript_id "MSTRG.106818.63"; exon_number "1";
chr2	StringTie	exon	227008018	227008304	1000	-	.	gene_id "MSTRG.106818"; transcript_id "MSTRG.106818.63"; exon_number "2";
chr2	StringTie	exon	227022048	227022173	1000	-	.	gene_id "MSTRG.106818"; transcript_id "MSTRG.106818.63"; exon_number "3";
chr2	StringTie	exon	227025802	227025810	1000	-	.	gene_id "MSTRG.106818"; transcript_id "MSTRG.106818.63"; exon_number "4";
chr2	StringTie	exon	227027902	227028009	1000	-	.	gene_id "MSTRG.106818"; transcript_id "MSTRG.106818.63"; exon_number "5";
chr2	StringTie	exon	227030443	227030598	1000	-	.	gene_id "MSTRG.106818"; transcript_id "MSTRG.106818.63"; exon_number "6";
chr2	StringTie	exon	227031945	227032055	1000	-	.	gene_id "MSTRG.106818"; transcript_id "MSTRG.106818.63"; exon_number "7";
chr2	StringTie	exon	227032148	227032276	1000	-	.	gene_id "MSTRG.106818"; transcript_id "MSTRG.106818.63"; exon_number "8";
chr2	StringTie	exon	227033410	227033481	1000	-	.	gene_id "MSTRG.106818"; transcript_id "MSTRG.106818.63"; exon_number "9";
chr2	StringTie	exon	227042148	227042255	1000	-	.	gene_id "MSTRG.106818"; transcript_id "MSTRG.106818.63"; exon_number "10";
chr2	StringTie	exon	227043077	227043184	1000	-	.	gene_id "MSTRG.106818"; transcript_id "MSTRG.106818.63"; exon_number "11";
chr2	StringTie	exon	227047475	227047549	1000	-	.	gene_id "MSTRG.106818"; transcript_id "MSTRG.106818.63"; exon_number "12";
chr2	StringTie	exon	227050068	227050131	1000	-	.	gene_id "MSTRG.106818"; transcript_id "MSTRG.106818.63"; exon_number "13";
chr2	StringTie	exon	227050977	227051158	1000	-	.	gene_id "MSTRG.106818"; transcript_id "MSTRG.106818.63"; exon_number "14";
chr2	StringTie	exon	227052305	227052412	1000	-	.	gene_id "MSTRG.106818"; transcript_id "MSTRG.106818.63"; exon_number "15";
chr2	StringTie	exon	227054594	227054737	1000	-	.	gene_id "MSTRG.106818"; transcript_id "MSTRG.106818.63"; exon_number "16";
chr2	StringTie	exon	227055945	227056115	1000	-	.	gene_id "MSTRG.106818"; transcript_id "MSTRG.106818.63"; exon_number "17";
chr2	StringTie	exon	227057439	227057600	1000	-	.	gene_id "MSTRG.106818"; transcript_id "MSTRG.106818.63"; exon_number "18";
chr2	StringTie	exon	227059405	227059623	1000	-	.	gene_id "MSTRG.106818"; transcript_id "MSTRG.106818.63"; exon_number "19";
chr2	StringTie	exon	227062530	227062598	1000	-	.	gene_id "MSTRG.106818"; transcript_id "MSTRG.106818.63"; exon_number "20";
chr2	StringTie	exon	227077894	227078077	1000	-	.	gene_id "MSTRG.106818"; transcript_id "MSTRG.106818.63"; exon_number "21";
chr2	StringTie	exon	227080443	227080549	1000	-	.	gene_id "MSTRG.106818"; transcript_id "MSTRG.106818.63"; exon_number "22";
chr2	StringTie	exon	227082115	227082187	1000	-	.	gene_id "MSTRG.106818"; transcript_id "MSTRG.106818.63"; exon_number "23";
chr2	StringTie	exon	227088653	227088816	1000	-	.	gene_id "MSTRG.106818"; transcript_id "MSTRG.106818.63"; exon_number "24";
chr2	StringTie	exon	227089868	227089957	1000	-	.	gene_id "MSTRG.106818"; transcript_id "MSTRG.106818.63"; exon_number "25";
chr2	StringTie	exon	227094125	227094289	1000	-	.	gene_id "MSTRG.106818"; transcript_id "MSTRG.106818.63"; exon_number "26";
chr2	StringTie	exon	227098694	227098798	1000	-	.	gene_id "MSTRG.106818"; transcript_id "MSTRG.106818.63"; exon_number "27";
chr2	StringTie	exon	227099620	227099689	1000	-	.	gene_id "MSTRG.106818"; transcript_id "MSTRG.106818.63"; exon_number "28";
chr2	StringTie	exon	227101504	227101557	1000	-	.	gene_id "MSTRG.106818"; transcript_id "MSTRG.106818.63"; exon_number "29";
chr2	StringTie	exon	227101865	227101909	1000	-	.	gene_id "MSTRG.106818"; transcript_id "MSTRG.106818.63"; exon_number "30";
chr2	StringTie	exon	227102789	227102848	1000	-	.	gene_id "MSTRG.106818"; transcript_id "MSTRG.106818.63"; exon_number "31";
chr2	StringTie	exon	227103144	227103197	1000	-	.	gene_id "MSTRG.106818"; transcript_id "MSTRG.106818.63"; exon_number "32";
chr2	StringTie	exon	227103972	227104052	1000	-	.	gene_id "MSTRG.106818"; transcript_id "MSTRG.106818.63"; exon_number "33";
chr2	StringTie	exon	227108581	227108622	1000	-	.	gene_id "MSTRG.106818"; transcript_id "MSTRG.106818.63"; exon_number "34";
chr2	StringTie	exon	227108833	227108868	1000	-	.	gene_id "MSTRG.106818"; transcript_id "MSTRG.106818.63"; exon_number "35";
chr2	StringTie	exon	227109224	227109286	1000	-	.	gene_id "MSTRG.106818"; transcript_id "MSTRG.106818.63"; exon_number "36";
chr2	StringTie	exon	227111678	227111713	1000	-	.	gene_id "MSTRG.106818"; transcript_id "MSTRG.106818.63"; exon_number "37";
chr2	StringTie	exon	227114628	227114696	1000	-	.	gene_id "MSTRG.106818"; transcript_id "MSTRG.106818.63"; exon_number "38";
chr2	StringTie	exon	227118645	227118761	1000	-	.	gene_id "MSTRG.106818"; transcript_id "MSTRG.106818.63"; exon_number "39";
chr2	StringTie	exon	227119895	227119939	1000	-	.	gene_id "MSTRG.106818"; transcript_id "MSTRG.106818.63"; exon_number "40";
chr2	StringTie	exon	227121014	227121148	1000	-	.	gene_id "MSTRG.106818"; transcript_id "MSTRG.106818.63"; exon_number "41";
chr2	StringTie	exon	227140161	227140238	1000	-	.	gene_id "MSTRG.106818"; transcript_id "MSTRG.106818.63"; exon_number "42";
chr2	StringTie	transcript	227002714	227164476	1000	-	.	gene_id "MSTRG.106818"; transcript_id "MSTRG.106818.64";
chr2	StringTie	exon	227002714	227007581	1000	-	.	gene_id "MSTRG.106818"; transcript_id "MSTRG.106818.64"; exon_number "1";
chr2	StringTie	exon	227008018	227008304	1000	-	.	gene_id "MSTRG.106818"; transcript_id "MSTRG.106818.64"; exon_number "2";
chr2	StringTie	exon	227010313	227010501	1000	-	.	gene_id "MSTRG.106818"; transcript_id "MSTRG.106818.64"; exon_number "3";
chr2	StringTie	exon	227012181	227012297	1000	-	.	gene_id "MSTRG.106818"; transcript_id "MSTRG.106818.64"; exon_number "4";
chr2	StringTie	exon	227022048	227022173	1000	-	.	gene_id "MSTRG.106818"; transcript_id "MSTRG.106818.64"; exon_number "5";
chr2	StringTie	exon	227025802	227025810	1000	-	.	gene_id "MSTRG.106818"; transcript_id "MSTRG.106818.64"; exon_number "6";
chr2	StringTie	exon	227027902	227028009	1000	-	.	gene_id "MSTRG.106818"; transcript_id "MSTRG.106818.64"; exon_number "7";
chr2	StringTie	exon	227030443	227030598	1000	-	.	gene_id "MSTRG.106818"; transcript_id "MSTRG.106818.64"; exon_number "8";
chr2	StringTie	exon	227031945	227032055	1000	-	.	gene_id "MSTRG.106818"; transcript_id "MSTRG.106818.64"; exon_number "9";
chr2	StringTie	exon	227032148	227032276	1000	-	.	gene_id "MSTRG.106818"; transcript_id "MSTRG.106818.64"; exon_number "10";
chr2	StringTie	exon	227033410	227033481	1000	-	.	gene_id "MSTRG.106818"; transcript_id "MSTRG.106818.64"; exon_number "11";
chr2	StringTie	exon	227042148	227042255	1000	-	.	gene_id "MSTRG.106818"; transcript_id "MSTRG.106818.64"; exon_number "12";
chr2	StringTie	exon	227043077	227043184	1000	-	.	gene_id "MSTRG.106818"; transcript_id "MSTRG.106818.64"; exon_number "13";
chr2	StringTie	exon	227047475	227047549	1000	-	.	gene_id "MSTRG.106818"; transcript_id "MSTRG.106818.64"; exon_number "14";
chr2	StringTie	exon	227050068	227050131	1000	-	.	gene_id "MSTRG.106818"; transcript_id "MSTRG.106818.64"; exon_number "15";
chr2	StringTie	exon	227050977	227051158	1000	-	.	gene_id "MSTRG.106818"; transcript_id "MSTRG.106818.64"; exon_number "16";
chr2	StringTie	exon	227052305	227052412	1000	-	.	gene_id "MSTRG.106818"; transcript_id "MSTRG.106818.64"; exon_number "17";
chr2	StringTie	exon	227054594	227054737	1000	-	.	gene_id "MSTRG.106818"; transcript_id "MSTRG.106818.64"; exon_number "18";
chr2	StringTie	exon	227055945	227056115	1000	-	.	gene_id "MSTRG.106818"; transcript_id "MSTRG.106818.64"; exon_number "19";
chr2	StringTie	exon	227057439	227057573	1000	-	.	gene_id "MSTRG.106818"; transcript_id "MSTRG.106818.64"; exon_number "20";
chr2	StringTie	exon	227059405	227059623	1000	-	.	gene_id "MSTRG.106818"; transcript_id "MSTRG.106818.64"; exon_number "21";
chr2	StringTie	exon	227060136	227060243	1000	-	.	gene_id "MSTRG.106818"; transcript_id "MSTRG.106818.64"; exon_number "22";
chr2	StringTie	exon	227062530	227062598	1000	-	.	gene_id "MSTRG.106818"; transcript_id "MSTRG.106818.64"; exon_number "23";
chr2	StringTie	exon	227077894	227078077	1000	-	.	gene_id "MSTRG.106818"; transcript_id "MSTRG.106818.64"; exon_number "24";
chr2	StringTie	exon	227080443	227080549	1000	-	.	gene_id "MSTRG.106818"; transcript_id "MSTRG.106818.64"; exon_number "25";
chr2	StringTie	exon	227082115	227082187	1000	-	.	gene_id "MSTRG.106818"; transcript_id "MSTRG.106818.64"; exon_number "26";
chr2	StringTie	exon	227088653	227088816	1000	-	.	gene_id "MSTRG.106818"; transcript_id "MSTRG.106818.64"; exon_number "27";
chr2	StringTie	exon	227089868	227089957	1000	-	.	gene_id "MSTRG.106818"; transcript_id "MSTRG.106818.64"; exon_number "28";
chr2	StringTie	exon	227094125	227094289	1000	-	.	gene_id "MSTRG.106818"; transcript_id "MSTRG.106818.64"; exon_number "29";
chr2	StringTie	exon	227098694	227098798	1000	-	.	gene_id "MSTRG.106818"; transcript_id "MSTRG.106818.64"; exon_number "30";
chr2	StringTie	exon	227099620	227099689	1000	-	.	gene_id "MSTRG.106818"; transcript_id "MSTRG.106818.64"; exon_number "31";
chr2	StringTie	exon	227101504	227101557	1000	-	.	gene_id "MSTRG.106818"; transcript_id "MSTRG.106818.64"; exon_number "32";
chr2	StringTie	exon	227101865	227101909	1000	-	.	gene_id "MSTRG.106818"; transcript_id "MSTRG.106818.64"; exon_number "33";
chr2	StringTie	exon	227102789	227102848	1000	-	.	gene_id "MSTRG.106818"; transcript_id "MSTRG.106818.64"; exon_number "34";
chr2	StringTie	exon	227103144	227103197	1000	-	.	gene_id "MSTRG.106818"; transcript_id "MSTRG.106818.64"; exon_number "35";
chr2	StringTie	exon	227103972	227104052	1000	-	.	gene_id "MSTRG.106818"; transcript_id "MSTRG.106818.64"; exon_number "36";
chr2	StringTie	exon	227108581	227108622	1000	-	.	gene_id "MSTRG.106818"; transcript_id "MSTRG.106818.64"; exon_number "37";
chr2	StringTie	exon	227108833	227108868	1000	-	.	gene_id "MSTRG.106818"; transcript_id "MSTRG.106818.64"; exon_number "38";
chr2	StringTie	exon	227109224	227109286	1000	-	.	gene_id "MSTRG.106818"; transcript_id "MSTRG.106818.64"; exon_number "39";
chr2	StringTie	exon	227111678	227111713	1000	-	.	gene_id "MSTRG.106818"; transcript_id "MSTRG.106818.64"; exon_number "40";
chr2	StringTie	exon	227114628	227114696	1000	-	.	gene_id "MSTRG.106818"; transcript_id "MSTRG.106818.64"; exon_number "41";
chr2	StringTie	exon	227118645	227118761	1000	-	.	gene_id "MSTRG.106818"; transcript_id "MSTRG.106818.64"; exon_number "42";
chr2	StringTie	exon	227119895	227119939	1000	-	.	gene_id "MSTRG.106818"; transcript_id "MSTRG.106818.64"; exon_number "43";
chr2	StringTie	exon	227121014	227121148	1000	-	.	gene_id "MSTRG.106818"; transcript_id "MSTRG.106818.64"; exon_number "44";
chr2	StringTie	exon	227140161	227140238	1000	-	.	gene_id "MSTRG.106818"; transcript_id "MSTRG.106818.64"; exon_number "45";
chr2	StringTie	exon	227144516	227144558	1000	-	.	gene_id "MSTRG.106818"; transcript_id "MSTRG.106818.64"; exon_number "46";
chr2	StringTie	exon	227147413	227147584	1000	-	.	gene_id "MSTRG.106818"; transcript_id "MSTRG.106818.64"; exon_number "47";
chr2	StringTie	exon	227164396	227164476	1000	-	.	gene_id "MSTRG.106818"; transcript_id "MSTRG.106818.64"; exon_number "48";
chr2	StringTie	transcript	227002718	227121140	1000	-	.	gene_id "MSTRG.106818"; transcript_id "MSTRG.106818.65";
chr2	StringTie	exon	227002718	227010501	1000	-	.	gene_id "MSTRG.106818"; transcript_id "MSTRG.106818.65"; exon_number "1";
chr2	StringTie	exon	227012181	227012297	1000	-	.	gene_id "MSTRG.106818"; transcript_id "MSTRG.106818.65"; exon_number "2";
chr2	StringTie	exon	227015283	227015360	1000	-	.	gene_id "MSTRG.106818"; transcript_id "MSTRG.106818.65"; exon_number "3";
chr2	StringTie	exon	227022048	227022173	1000	-	.	gene_id "MSTRG.106818"; transcript_id "MSTRG.106818.65"; exon_number "4";
chr2	StringTie	exon	227025802	227025810	1000	-	.	gene_id "MSTRG.106818"; transcript_id "MSTRG.106818.65"; exon_number "5";
chr2	StringTie	exon	227027902	227028009	1000	-	.	gene_id "MSTRG.106818"; transcript_id "MSTRG.106818.65"; exon_number "6";
chr2	StringTie	exon	227030443	227030598	1000	-	.	gene_id "MSTRG.106818"; transcript_id "MSTRG.106818.65"; exon_number "7";
chr2	StringTie	exon	227031945	227032055	1000	-	.	gene_id "MSTRG.106818"; transcript_id "MSTRG.106818.65"; exon_number "8";
chr2	StringTie	exon	227032148	227032276	1000	-	.	gene_id "MSTRG.106818"; transcript_id "MSTRG.106818.65"; exon_number "9";
chr2	StringTie	exon	227033410	227033481	1000	-	.	gene_id "MSTRG.106818"; transcript_id "MSTRG.106818.65"; exon_number "10";
chr2	StringTie	exon	227042148	227042255	1000	-	.	gene_id "MSTRG.106818"; transcript_id "MSTRG.106818.65"; exon_number "11";
chr2	StringTie	exon	227043077	227043184	1000	-	.	gene_id "MSTRG.106818"; transcript_id "MSTRG.106818.65"; exon_number "12";
chr2	StringTie	exon	227047475	227047549	1000	-	.	gene_id "MSTRG.106818"; transcript_id "MSTRG.106818.65"; exon_number "13";
chr2	StringTie	exon	227050068	227050131	1000	-	.	gene_id "MSTRG.106818"; transcript_id "MSTRG.106818.65"; exon_number "14";
chr2	StringTie	exon	227050977	227051158	1000	-	.	gene_id "MSTRG.106818"; transcript_id "MSTRG.106818.65"; exon_number "15";
chr2	StringTie	exon	227052305	227052412	1000	-	.	gene_id "MSTRG.106818"; transcript_id "MSTRG.106818.65"; exon_number "16";
chr2	StringTie	exon	227054594	227054737	1000	-	.	gene_id "MSTRG.106818"; transcript_id "MSTRG.106818.65"; exon_number "17";
chr2	StringTie	exon	227055945	227056115	1000	-	.	gene_id "MSTRG.106818"; transcript_id "MSTRG.106818.65"; exon_number "18";
chr2	StringTie	exon	227057439	227057600	1000	-	.	gene_id "MSTRG.106818"; transcript_id "MSTRG.106818.65"; exon_number "19";
chr2	StringTie	exon	227059405	227059623	1000	-	.	gene_id "MSTRG.106818"; transcript_id "MSTRG.106818.65"; exon_number "20";
chr2	StringTie	exon	227060136	227060243	1000	-	.	gene_id "MSTRG.106818"; transcript_id "MSTRG.106818.65"; exon_number "21";
chr2	StringTie	exon	227062530	227062598	1000	-	.	gene_id "MSTRG.106818"; transcript_id "MSTRG.106818.65"; exon_number "22";
chr2	StringTie	exon	227077894	227078077	1000	-	.	gene_id "MSTRG.106818"; transcript_id "MSTRG.106818.65"; exon_number "23";
chr2	StringTie	exon	227080443	227080549	1000	-	.	gene_id "MSTRG.106818"; transcript_id "MSTRG.106818.65"; exon_number "24";
chr2	StringTie	exon	227082115	227082187	1000	-	.	gene_id "MSTRG.106818"; transcript_id "MSTRG.106818.65"; exon_number "25";
chr2	StringTie	exon	227088653	227088816	1000	-	.	gene_id "MSTRG.106818"; transcript_id "MSTRG.106818.65"; exon_number "26";
chr2	StringTie	exon	227089868	227089957	1000	-	.	gene_id "MSTRG.106818"; transcript_id "MSTRG.106818.65"; exon_number "27";
chr2	StringTie	exon	227094125	227094289	1000	-	.	gene_id "MSTRG.106818"; transcript_id "MSTRG.106818.65"; exon_number "28";
chr2	StringTie	exon	227098694	227098798	1000	-	.	gene_id "MSTRG.106818"; transcript_id "MSTRG.106818.65"; exon_number "29";
chr2	StringTie	exon	227099620	227099689	1000	-	.	gene_id "MSTRG.106818"; transcript_id "MSTRG.106818.65"; exon_number "30";
chr2	StringTie	exon	227101504	227101557	1000	-	.	gene_id "MSTRG.106818"; transcript_id "MSTRG.106818.65"; exon_number "31";
chr2	StringTie	exon	227101865	227101909	1000	-	.	gene_id "MSTRG.106818"; transcript_id "MSTRG.106818.65"; exon_number "32";
chr2	StringTie	exon	227102789	227102848	1000	-	.	gene_id "MSTRG.106818"; transcript_id "MSTRG.106818.65"; exon_number "33";
chr2	StringTie	exon	227103144	227103197	1000	-	.	gene_id "MSTRG.106818"; transcript_id "MSTRG.106818.65"; exon_number "34";
chr2	StringTie	exon	227103972	227104052	1000	-	.	gene_id "MSTRG.106818"; transcript_id "MSTRG.106818.65"; exon_number "35";
chr2	StringTie	exon	227108581	227108622	1000	-	.	gene_id "MSTRG.106818"; transcript_id "MSTRG.106818.65"; exon_number "36";
chr2	StringTie	exon	227108833	227108868	1000	-	.	gene_id "MSTRG.106818"; transcript_id "MSTRG.106818.65"; exon_number "37";
chr2	StringTie	exon	227109224	227109286	1000	-	.	gene_id "MSTRG.106818"; transcript_id "MSTRG.106818.65"; exon_number "38";
chr2	StringTie	exon	227111678	227111713	1000	-	.	gene_id "MSTRG.106818"; transcript_id "MSTRG.106818.65"; exon_number "39";
chr2	StringTie	exon	227114628	227114696	1000	-	.	gene_id "MSTRG.106818"; transcript_id "MSTRG.106818.65"; exon_number "40";
chr2	StringTie	exon	227118645	227118761	1000	-	.	gene_id "MSTRG.106818"; transcript_id "MSTRG.106818.65"; exon_number "41";
chr2	StringTie	exon	227119895	227119939	1000	-	.	gene_id "MSTRG.106818"; transcript_id "MSTRG.106818.65"; exon_number "42";
chr2	StringTie	exon	227121014	227121140	1000	-	.	gene_id "MSTRG.106818"; transcript_id "MSTRG.106818.65"; exon_number "43";
chr2	StringTie	transcript	227002732	227118751	1000	-	.	gene_id "MSTRG.106818"; transcript_id "MSTRG.106818.66";
chr2	StringTie	exon	227002732	227007588	1000	-	.	gene_id "MSTRG.106818"; transcript_id "MSTRG.106818.66"; exon_number "1";
chr2	StringTie	exon	227008018	227008304	1000	-	.	gene_id "MSTRG.106818"; transcript_id "MSTRG.106818.66"; exon_number "2";
chr2	StringTie	exon	227010313	227010501	1000	-	.	gene_id "MSTRG.106818"; transcript_id "MSTRG.106818.66"; exon_number "3";
chr2	StringTie	exon	227022048	227022173	1000	-	.	gene_id "MSTRG.106818"; transcript_id "MSTRG.106818.66"; exon_number "4";
chr2	StringTie	exon	227025802	227025810	1000	-	.	gene_id "MSTRG.106818"; transcript_id "MSTRG.106818.66"; exon_number "5";
chr2	StringTie	exon	227027902	227028009	1000	-	.	gene_id "MSTRG.106818"; transcript_id "MSTRG.106818.66"; exon_number "6";
chr2	StringTie	exon	227030443	227030598	1000	-	.	gene_id "MSTRG.106818"; transcript_id "MSTRG.106818.66"; exon_number "7";
chr2	StringTie	exon	227031945	227032055	1000	-	.	gene_id "MSTRG.106818"; transcript_id "MSTRG.106818.66"; exon_number "8";
chr2	StringTie	exon	227032148	227032276	1000	-	.	gene_id "MSTRG.106818"; transcript_id "MSTRG.106818.66"; exon_number "9";
chr2	StringTie	exon	227033410	227033481	1000	-	.	gene_id "MSTRG.106818"; transcript_id "MSTRG.106818.66"; exon_number "10";
chr2	StringTie	exon	227042148	227042255	1000	-	.	gene_id "MSTRG.106818"; transcript_id "MSTRG.106818.66"; exon_number "11";
chr2	StringTie	exon	227043077	227043184	1000	-	.	gene_id "MSTRG.106818"; transcript_id "MSTRG.106818.66"; exon_number "12";
chr2	StringTie	exon	227047475	227047549	1000	-	.	gene_id "MSTRG.106818"; transcript_id "MSTRG.106818.66"; exon_number "13";
chr2	StringTie	exon	227050068	227050131	1000	-	.	gene_id "MSTRG.106818"; transcript_id "MSTRG.106818.66"; exon_number "14";
chr2	StringTie	exon	227050977	227050993	1000	-	.	gene_id "MSTRG.106818"; transcript_id "MSTRG.106818.66"; exon_number "15";
chr2	StringTie	exon	227051075	227051158	1000	-	.	gene_id "MSTRG.106818"; transcript_id "MSTRG.106818.66"; exon_number "16";
chr2	StringTie	exon	227052305	227052412	1000	-	.	gene_id "MSTRG.106818"; transcript_id "MSTRG.106818.66"; exon_number "17";
chr2	StringTie	exon	227054594	227054737	1000	-	.	gene_id "MSTRG.106818"; transcript_id "MSTRG.106818.66"; exon_number "18";
chr2	StringTie	exon	227055945	227056115	1000	-	.	gene_id "MSTRG.106818"; transcript_id "MSTRG.106818.66"; exon_number "19";
chr2	StringTie	exon	227057439	227057600	1000	-	.	gene_id "MSTRG.106818"; transcript_id "MSTRG.106818.66"; exon_number "20";
chr2	StringTie	exon	227059405	227059623	1000	-	.	gene_id "MSTRG.106818"; transcript_id "MSTRG.106818.66"; exon_number "21";
chr2	StringTie	exon	227062530	227062598	1000	-	.	gene_id "MSTRG.106818"; transcript_id "MSTRG.106818.66"; exon_number "22";
chr2	StringTie	exon	227080443	227080549	1000	-	.	gene_id "MSTRG.106818"; transcript_id "MSTRG.106818.66"; exon_number "23";
chr2	StringTie	exon	227082115	227082187	1000	-	.	gene_id "MSTRG.106818"; transcript_id "MSTRG.106818.66"; exon_number "24";
chr2	StringTie	exon	227088653	227088816	1000	-	.	gene_id "MSTRG.106818"; transcript_id "MSTRG.106818.66"; exon_number "25";
chr2	StringTie	exon	227089868	227089957	1000	-	.	gene_id "MSTRG.106818"; transcript_id "MSTRG.106818.66"; exon_number "26";
chr2	StringTie	exon	227094125	227094289	1000	-	.	gene_id "MSTRG.106818"; transcript_id "MSTRG.106818.66"; exon_number "27";
chr2	StringTie	exon	227098694	227098798	1000	-	.	gene_id "MSTRG.106818"; transcript_id "MSTRG.106818.66"; exon_number "28";
chr2	StringTie	exon	227099620	227099689	1000	-	.	gene_id "MSTRG.106818"; transcript_id "MSTRG.106818.66"; exon_number "29";
chr2	StringTie	exon	227101504	227101557	1000	-	.	gene_id "MSTRG.106818"; transcript_id "MSTRG.106818.66"; exon_number "30";
chr2	StringTie	exon	227101865	227101909	1000	-	.	gene_id "MSTRG.106818"; transcript_id "MSTRG.106818.66"; exon_number "31";
chr2	StringTie	exon	227102789	227102848	1000	-	.	gene_id "MSTRG.106818"; transcript_id "MSTRG.106818.66"; exon_number "32";
chr2	StringTie	exon	227103144	227103197	1000	-	.	gene_id "MSTRG.106818"; transcript_id "MSTRG.106818.66"; exon_number "33";
chr2	StringTie	exon	227103972	227104052	1000	-	.	gene_id "MSTRG.106818"; transcript_id "MSTRG.106818.66"; exon_number "34";
chr2	StringTie	exon	227108581	227108622	1000	-	.	gene_id "MSTRG.106818"; transcript_id "MSTRG.106818.66"; exon_number "35";
chr2	StringTie	exon	227108833	227108868	1000	-	.	gene_id "MSTRG.106818"; transcript_id "MSTRG.106818.66"; exon_number "36";
chr2	StringTie	exon	227109224	227109286	1000	-	.	gene_id "MSTRG.106818"; transcript_id "MSTRG.106818.66"; exon_number "37";
chr2	StringTie	exon	227111678	227111713	1000	-	.	gene_id "MSTRG.106818"; transcript_id "MSTRG.106818.66"; exon_number "38";
chr2	StringTie	exon	227114628	227114696	1000	-	.	gene_id "MSTRG.106818"; transcript_id "MSTRG.106818.66"; exon_number "39";
chr2	StringTie	exon	227118645	227118751	1000	-	.	gene_id "MSTRG.106818"; transcript_id "MSTRG.106818.66"; exon_number "40";
chr2	StringTie	transcript	227002751	227164173	1000	-	.	gene_id "MSTRG.106818"; transcript_id "MSTRG.106818.67";
chr2	StringTie	exon	227002751	227007581	1000	-	.	gene_id "MSTRG.106818"; transcript_id "MSTRG.106818.67"; exon_number "1";
chr2	StringTie	exon	227008018	227008304	1000	-	.	gene_id "MSTRG.106818"; transcript_id "MSTRG.106818.67"; exon_number "2";
chr2	StringTie	exon	227010313	227010501	1000	-	.	gene_id "MSTRG.106818"; transcript_id "MSTRG.106818.67"; exon_number "3";
chr2	StringTie	exon	227012181	227012297	1000	-	.	gene_id "MSTRG.106818"; transcript_id "MSTRG.106818.67"; exon_number "4";
chr2	StringTie	exon	227022048	227022173	1000	-	.	gene_id "MSTRG.106818"; transcript_id "MSTRG.106818.67"; exon_number "5";
chr2	StringTie	exon	227025802	227025810	1000	-	.	gene_id "MSTRG.106818"; transcript_id "MSTRG.106818.67"; exon_number "6";
chr2	StringTie	exon	227027902	227028009	1000	-	.	gene_id "MSTRG.106818"; transcript_id "MSTRG.106818.67"; exon_number "7";
chr2	StringTie	exon	227030443	227030598	1000	-	.	gene_id "MSTRG.106818"; transcript_id "MSTRG.106818.67"; exon_number "8";
chr2	StringTie	exon	227031945	227032055	1000	-	.	gene_id "MSTRG.106818"; transcript_id "MSTRG.106818.67"; exon_number "9";
chr2	StringTie	exon	227032148	227032276	1000	-	.	gene_id "MSTRG.106818"; transcript_id "MSTRG.106818.67"; exon_number "10";
chr2	StringTie	exon	227033410	227033481	1000	-	.	gene_id "MSTRG.106818"; transcript_id "MSTRG.106818.67"; exon_number "11";
chr2	StringTie	exon	227042148	227042255	1000	-	.	gene_id "MSTRG.106818"; transcript_id "MSTRG.106818.67"; exon_number "12";
chr2	StringTie	exon	227043077	227043184	1000	-	.	gene_id "MSTRG.106818"; transcript_id "MSTRG.106818.67"; exon_number "13";
chr2	StringTie	exon	227047475	227047549	1000	-	.	gene_id "MSTRG.106818"; transcript_id "MSTRG.106818.67"; exon_number "14";
chr2	StringTie	exon	227050068	227050131	1000	-	.	gene_id "MSTRG.106818"; transcript_id "MSTRG.106818.67"; exon_number "15";
chr2	StringTie	exon	227050977	227051158	1000	-	.	gene_id "MSTRG.106818"; transcript_id "MSTRG.106818.67"; exon_number "16";
chr2	StringTie	exon	227052305	227052412	1000	-	.	gene_id "MSTRG.106818"; transcript_id "MSTRG.106818.67"; exon_number "17";
chr2	StringTie	exon	227054594	227054737	1000	-	.	gene_id "MSTRG.106818"; transcript_id "MSTRG.106818.67"; exon_number "18";
chr2	StringTie	exon	227055945	227056115	1000	-	.	gene_id "MSTRG.106818"; transcript_id "MSTRG.106818.67"; exon_number "19";
chr2	StringTie	exon	227057439	227057600	1000	-	.	gene_id "MSTRG.106818"; transcript_id "MSTRG.106818.67"; exon_number "20";
chr2	StringTie	exon	227059405	227059623	1000	-	.	gene_id "MSTRG.106818"; transcript_id "MSTRG.106818.67"; exon_number "21";
chr2	StringTie	exon	227062530	227062598	1000	-	.	gene_id "MSTRG.106818"; transcript_id "MSTRG.106818.67"; exon_number "22";
chr2	StringTie	exon	227077894	227078077	1000	-	.	gene_id "MSTRG.106818"; transcript_id "MSTRG.106818.67"; exon_number "23";
chr2	StringTie	exon	227080443	227080549	1000	-	.	gene_id "MSTRG.106818"; transcript_id "MSTRG.106818.67"; exon_number "24";
chr2	StringTie	exon	227082115	227082187	1000	-	.	gene_id "MSTRG.106818"; transcript_id "MSTRG.106818.67"; exon_number "25";
chr2	StringTie	exon	227088653	227088816	1000	-	.	gene_id "MSTRG.106818"; transcript_id "MSTRG.106818.67"; exon_number "26";
chr2	StringTie	exon	227089868	227089957	1000	-	.	gene_id "MSTRG.106818"; transcript_id "MSTRG.106818.67"; exon_number "27";
chr2	StringTie	exon	227094125	227094289	1000	-	.	gene_id "MSTRG.106818"; transcript_id "MSTRG.106818.67"; exon_number "28";
chr2	StringTie	exon	227098694	227098798	1000	-	.	gene_id "MSTRG.106818"; transcript_id "MSTRG.106818.67"; exon_number "29";
chr2	StringTie	exon	227099620	227099689	1000	-	.	gene_id "MSTRG.106818"; transcript_id "MSTRG.106818.67"; exon_number "30";
chr2	StringTie	exon	227101504	227101557	1000	-	.	gene_id "MSTRG.106818"; transcript_id "MSTRG.106818.67"; exon_number "31";
chr2	StringTie	exon	227101865	227101909	1000	-	.	gene_id "MSTRG.106818"; transcript_id "MSTRG.106818.67"; exon_number "32";
chr2	StringTie	exon	227102789	227102848	1000	-	.	gene_id "MSTRG.106818"; transcript_id "MSTRG.106818.67"; exon_number "33";
chr2	StringTie	exon	227103144	227103197	1000	-	.	gene_id "MSTRG.106818"; transcript_id "MSTRG.106818.67"; exon_number "34";
chr2	StringTie	exon	227103972	227104052	1000	-	.	gene_id "MSTRG.106818"; transcript_id "MSTRG.106818.67"; exon_number "35";
chr2	StringTie	exon	227108581	227108622	1000	-	.	gene_id "MSTRG.106818"; transcript_id "MSTRG.106818.67"; exon_number "36";
chr2	StringTie	exon	227108833	227108868	1000	-	.	gene_id "MSTRG.106818"; transcript_id "MSTRG.106818.67"; exon_number "37";
chr2	StringTie	exon	227109224	227109286	1000	-	.	gene_id "MSTRG.106818"; transcript_id "MSTRG.106818.67"; exon_number "38";
chr2	StringTie	exon	227111678	227111713	1000	-	.	gene_id "MSTRG.106818"; transcript_id "MSTRG.106818.67"; exon_number "39";
chr2	StringTie	exon	227114628	227114696	1000	-	.	gene_id "MSTRG.106818"; transcript_id "MSTRG.106818.67"; exon_number "40";
chr2	StringTie	exon	227118645	227118761	1000	-	.	gene_id "MSTRG.106818"; transcript_id "MSTRG.106818.67"; exon_number "41";
chr2	StringTie	exon	227119895	227119939	1000	-	.	gene_id "MSTRG.106818"; transcript_id "MSTRG.106818.67"; exon_number "42";
chr2	StringTie	exon	227121014	227121148	1000	-	.	gene_id "MSTRG.106818"; transcript_id "MSTRG.106818.67"; exon_number "43";
chr2	StringTie	exon	227140161	227140238	1000	-	.	gene_id "MSTRG.106818"; transcript_id "MSTRG.106818.67"; exon_number "44";
chr2	StringTie	exon	227144516	227144558	1000	-	.	gene_id "MSTRG.106818"; transcript_id "MSTRG.106818.67"; exon_number "45";
chr2	StringTie	exon	227147413	227147584	1000	-	.	gene_id "MSTRG.106818"; transcript_id "MSTRG.106818.67"; exon_number "46";
chr2	StringTie	exon	227164007	227164173	1000	-	.	gene_id "MSTRG.106818"; transcript_id "MSTRG.106818.67"; exon_number "47";
chr2	StringTie	transcript	227009767	227086000	1000	-	.	gene_id "MSTRG.106818"; transcript_id "MSTRG.106818.68";
chr2	StringTie	exon	227009767	227010501	1000	-	.	gene_id "MSTRG.106818"; transcript_id "MSTRG.106818.68"; exon_number "1";
chr2	StringTie	exon	227012181	227012297	1000	-	.	gene_id "MSTRG.106818"; transcript_id "MSTRG.106818.68"; exon_number "2";
chr2	StringTie	exon	227022048	227022173	1000	-	.	gene_id "MSTRG.106818"; transcript_id "MSTRG.106818.68"; exon_number "3";
chr2	StringTie	exon	227025802	227025810	1000	-	.	gene_id "MSTRG.106818"; transcript_id "MSTRG.106818.68"; exon_number "4";
chr2	StringTie	exon	227027902	227028009	1000	-	.	gene_id "MSTRG.106818"; transcript_id "MSTRG.106818.68"; exon_number "5";
chr2	StringTie	exon	227030443	227030598	1000	-	.	gene_id "MSTRG.106818"; transcript_id "MSTRG.106818.68"; exon_number "6";
chr2	StringTie	exon	227031945	227032055	1000	-	.	gene_id "MSTRG.106818"; transcript_id "MSTRG.106818.68"; exon_number "7";
chr2	StringTie	exon	227032148	227032276	1000	-	.	gene_id "MSTRG.106818"; transcript_id "MSTRG.106818.68"; exon_number "8";
chr2	StringTie	exon	227033410	227033481	1000	-	.	gene_id "MSTRG.106818"; transcript_id "MSTRG.106818.68"; exon_number "9";
chr2	StringTie	exon	227042148	227042255	1000	-	.	gene_id "MSTRG.106818"; transcript_id "MSTRG.106818.68"; exon_number "10";
chr2	StringTie	exon	227043077	227043184	1000	-	.	gene_id "MSTRG.106818"; transcript_id "MSTRG.106818.68"; exon_number "11";
chr2	StringTie	exon	227047475	227047549	1000	-	.	gene_id "MSTRG.106818"; transcript_id "MSTRG.106818.68"; exon_number "12";
chr2	StringTie	exon	227050068	227050131	1000	-	.	gene_id "MSTRG.106818"; transcript_id "MSTRG.106818.68"; exon_number "13";
chr2	StringTie	exon	227050977	227051158	1000	-	.	gene_id "MSTRG.106818"; transcript_id "MSTRG.106818.68"; exon_number "14";
chr2	StringTie	exon	227052305	227052412	1000	-	.	gene_id "MSTRG.106818"; transcript_id "MSTRG.106818.68"; exon_number "15";
chr2	StringTie	exon	227054594	227054737	1000	-	.	gene_id "MSTRG.106818"; transcript_id "MSTRG.106818.68"; exon_number "16";
chr2	StringTie	exon	227055945	227056115	1000	-	.	gene_id "MSTRG.106818"; transcript_id "MSTRG.106818.68"; exon_number "17";
chr2	StringTie	exon	227057439	227057600	1000	-	.	gene_id "MSTRG.106818"; transcript_id "MSTRG.106818.68"; exon_number "18";
chr2	StringTie	exon	227059405	227059623	1000	-	.	gene_id "MSTRG.106818"; transcript_id "MSTRG.106818.68"; exon_number "19";
chr2	StringTie	exon	227062530	227062598	1000	-	.	gene_id "MSTRG.106818"; transcript_id "MSTRG.106818.68"; exon_number "20";
chr2	StringTie	exon	227077894	227078077	1000	-	.	gene_id "MSTRG.106818"; transcript_id "MSTRG.106818.68"; exon_number "21";
chr2	StringTie	exon	227080443	227080549	1000	-	.	gene_id "MSTRG.106818"; transcript_id "MSTRG.106818.68"; exon_number "22";
chr2	StringTie	exon	227082115	227082187	1000	-	.	gene_id "MSTRG.106818"; transcript_id "MSTRG.106818.68"; exon_number "23";
chr2	StringTie	exon	227085972	227086000	1000	-	.	gene_id "MSTRG.106818"; transcript_id "MSTRG.106818.68"; exon_number "24";
chr2	StringTie	transcript	227009854	227051153	1000	-	.	gene_id "MSTRG.106818"; transcript_id "MSTRG.106818.69";
chr2	StringTie	exon	227009854	227010501	1000	-	.	gene_id "MSTRG.106818"; transcript_id "MSTRG.106818.69"; exon_number "1";
chr2	StringTie	exon	227012181	227012297	1000	-	.	gene_id "MSTRG.106818"; transcript_id "MSTRG.106818.69"; exon_number "2";
chr2	StringTie	exon	227022048	227022173	1000	-	.	gene_id "MSTRG.106818"; transcript_id "MSTRG.106818.69"; exon_number "3";
chr2	StringTie	exon	227025802	227025810	1000	-	.	gene_id "MSTRG.106818"; transcript_id "MSTRG.106818.69"; exon_number "4";
chr2	StringTie	exon	227027902	227028009	1000	-	.	gene_id "MSTRG.106818"; transcript_id "MSTRG.106818.69"; exon_number "5";
chr2	StringTie	exon	227030443	227030598	1000	-	.	gene_id "MSTRG.106818"; transcript_id "MSTRG.106818.69"; exon_number "6";
chr2	StringTie	exon	227031945	227032046	1000	-	.	gene_id "MSTRG.106818"; transcript_id "MSTRG.106818.69"; exon_number "7";
chr2	StringTie	exon	227032148	227032276	1000	-	.	gene_id "MSTRG.106818"; transcript_id "MSTRG.106818.69"; exon_number "8";
chr2	StringTie	exon	227033410	227033481	1000	-	.	gene_id "MSTRG.106818"; transcript_id "MSTRG.106818.69"; exon_number "9";
chr2	StringTie	exon	227042148	227042255	1000	-	.	gene_id "MSTRG.106818"; transcript_id "MSTRG.106818.69"; exon_number "10";
chr2	StringTie	exon	227043077	227043184	1000	-	.	gene_id "MSTRG.106818"; transcript_id "MSTRG.106818.69"; exon_number "11";
chr2	StringTie	exon	227047475	227047549	1000	-	.	gene_id "MSTRG.106818"; transcript_id "MSTRG.106818.69"; exon_number "12";
chr2	StringTie	exon	227050068	227050131	1000	-	.	gene_id "MSTRG.106818"; transcript_id "MSTRG.106818.69"; exon_number "13";
chr2	StringTie	exon	227050977	227051153	1000	-	.	gene_id "MSTRG.106818"; transcript_id "MSTRG.106818.69"; exon_number "14";
chr2	StringTie	transcript	226967406	227164542	1000	-	.	gene_id "MSTRG.106818"; transcript_id "MSTRG.106818.7";
chr2	StringTie	exon	226967406	226970631	1000	-	.	gene_id "MSTRG.106818"; transcript_id "MSTRG.106818.7"; exon_number "1";
chr2	StringTie	exon	226980117	226980183	1000	-	.	gene_id "MSTRG.106818"; transcript_id "MSTRG.106818.7"; exon_number "2";
chr2	StringTie	exon	226982223	226982270	1000	-	.	gene_id "MSTRG.106818"; transcript_id "MSTRG.106818.7"; exon_number "3";
chr2	StringTie	exon	227008018	227008304	1000	-	.	gene_id "MSTRG.106818"; transcript_id "MSTRG.106818.7"; exon_number "4";
chr2	StringTie	exon	227010275	227010501	1000	-	.	gene_id "MSTRG.106818"; transcript_id "MSTRG.106818.7"; exon_number "5";
chr2	StringTie	exon	227012181	227012297	1000	-	.	gene_id "MSTRG.106818"; transcript_id "MSTRG.106818.7"; exon_number "6";
chr2	StringTie	exon	227022048	227022173	1000	-	.	gene_id "MSTRG.106818"; transcript_id "MSTRG.106818.7"; exon_number "7";
chr2	StringTie	exon	227025802	227025810	1000	-	.	gene_id "MSTRG.106818"; transcript_id "MSTRG.106818.7"; exon_number "8";
chr2	StringTie	exon	227027902	227028009	1000	-	.	gene_id "MSTRG.106818"; transcript_id "MSTRG.106818.7"; exon_number "9";
chr2	StringTie	exon	227030443	227030598	1000	-	.	gene_id "MSTRG.106818"; transcript_id "MSTRG.106818.7"; exon_number "10";
chr2	StringTie	exon	227031945	227032055	1000	-	.	gene_id "MSTRG.106818"; transcript_id "MSTRG.106818.7"; exon_number "11";
chr2	StringTie	exon	227032148	227032276	1000	-	.	gene_id "MSTRG.106818"; transcript_id "MSTRG.106818.7"; exon_number "12";
chr2	StringTie	exon	227033410	227033481	1000	-	.	gene_id "MSTRG.106818"; transcript_id "MSTRG.106818.7"; exon_number "13";
chr2	StringTie	exon	227042148	227042255	1000	-	.	gene_id "MSTRG.106818"; transcript_id "MSTRG.106818.7"; exon_number "14";
chr2	StringTie	exon	227043077	227043184	1000	-	.	gene_id "MSTRG.106818"; transcript_id "MSTRG.106818.7"; exon_number "15";
chr2	StringTie	exon	227047475	227047549	1000	-	.	gene_id "MSTRG.106818"; transcript_id "MSTRG.106818.7"; exon_number "16";
chr2	StringTie	exon	227050068	227050131	1000	-	.	gene_id "MSTRG.106818"; transcript_id "MSTRG.106818.7"; exon_number "17";
chr2	StringTie	exon	227050977	227051158	1000	-	.	gene_id "MSTRG.106818"; transcript_id "MSTRG.106818.7"; exon_number "18";
chr2	StringTie	exon	227052305	227052412	1000	-	.	gene_id "MSTRG.106818"; transcript_id "MSTRG.106818.7"; exon_number "19";
chr2	StringTie	exon	227054594	227054737	1000	-	.	gene_id "MSTRG.106818"; transcript_id "MSTRG.106818.7"; exon_number "20";
chr2	StringTie	exon	227055945	227056115	1000	-	.	gene_id "MSTRG.106818"; transcript_id "MSTRG.106818.7"; exon_number "21";
chr2	StringTie	exon	227057439	227057600	1000	-	.	gene_id "MSTRG.106818"; transcript_id "MSTRG.106818.7"; exon_number "22";
chr2	StringTie	exon	227059405	227059623	1000	-	.	gene_id "MSTRG.106818"; transcript_id "MSTRG.106818.7"; exon_number "23";
chr2	StringTie	exon	227060136	227060243	1000	-	.	gene_id "MSTRG.106818"; transcript_id "MSTRG.106818.7"; exon_number "24";
chr2	StringTie	exon	227062530	227062598	1000	-	.	gene_id "MSTRG.106818"; transcript_id "MSTRG.106818.7"; exon_number "25";
chr2	StringTie	exon	227077894	227078077	1000	-	.	gene_id "MSTRG.106818"; transcript_id "MSTRG.106818.7"; exon_number "26";
chr2	StringTie	exon	227080443	227080549	1000	-	.	gene_id "MSTRG.106818"; transcript_id "MSTRG.106818.7"; exon_number "27";
chr2	StringTie	exon	227082115	227082187	1000	-	.	gene_id "MSTRG.106818"; transcript_id "MSTRG.106818.7"; exon_number "28";
chr2	StringTie	exon	227088653	227088816	1000	-	.	gene_id "MSTRG.106818"; transcript_id "MSTRG.106818.7"; exon_number "29";
chr2	StringTie	exon	227089868	227089957	1000	-	.	gene_id "MSTRG.106818"; transcript_id "MSTRG.106818.7"; exon_number "30";
chr2	StringTie	exon	227094125	227094289	1000	-	.	gene_id "MSTRG.106818"; transcript_id "MSTRG.106818.7"; exon_number "31";
chr2	StringTie	exon	227098694	227098798	1000	-	.	gene_id "MSTRG.106818"; transcript_id "MSTRG.106818.7"; exon_number "32";
chr2	StringTie	exon	227099620	227099689	1000	-	.	gene_id "MSTRG.106818"; transcript_id "MSTRG.106818.7"; exon_number "33";
chr2	StringTie	exon	227101504	227101557	1000	-	.	gene_id "MSTRG.106818"; transcript_id "MSTRG.106818.7"; exon_number "34";
chr2	StringTie	exon	227101865	227101909	1000	-	.	gene_id "MSTRG.106818"; transcript_id "MSTRG.106818.7"; exon_number "35";
chr2	StringTie	exon	227102789	227102848	1000	-	.	gene_id "MSTRG.106818"; transcript_id "MSTRG.106818.7"; exon_number "36";
chr2	StringTie	exon	227103144	227103197	1000	-	.	gene_id "MSTRG.106818"; transcript_id "MSTRG.106818.7"; exon_number "37";
chr2	StringTie	exon	227103972	227104052	1000	-	.	gene_id "MSTRG.106818"; transcript_id "MSTRG.106818.7"; exon_number "38";
chr2	StringTie	exon	227108581	227108622	1000	-	.	gene_id "MSTRG.106818"; transcript_id "MSTRG.106818.7"; exon_number "39";
chr2	StringTie	exon	227108833	227108868	1000	-	.	gene_id "MSTRG.106818"; transcript_id "MSTRG.106818.7"; exon_number "40";
chr2	StringTie	exon	227109224	227109286	1000	-	.	gene_id "MSTRG.106818"; transcript_id "MSTRG.106818.7"; exon_number "41";
chr2	StringTie	exon	227111678	227111713	1000	-	.	gene_id "MSTRG.106818"; transcript_id "MSTRG.106818.7"; exon_number "42";
chr2	StringTie	exon	227114628	227114696	1000	-	.	gene_id "MSTRG.106818"; transcript_id "MSTRG.106818.7"; exon_number "43";
chr2	StringTie	exon	227118645	227118761	1000	-	.	gene_id "MSTRG.106818"; transcript_id "MSTRG.106818.7"; exon_number "44";
chr2	StringTie	exon	227119895	227119939	1000	-	.	gene_id "MSTRG.106818"; transcript_id "MSTRG.106818.7"; exon_number "45";
chr2	StringTie	exon	227121014	227121148	1000	-	.	gene_id "MSTRG.106818"; transcript_id "MSTRG.106818.7"; exon_number "46";
chr2	StringTie	exon	227140161	227140238	1000	-	.	gene_id "MSTRG.106818"; transcript_id "MSTRG.106818.7"; exon_number "47";
chr2	StringTie	exon	227144516	227144558	1000	-	.	gene_id "MSTRG.106818"; transcript_id "MSTRG.106818.7"; exon_number "48";
chr2	StringTie	exon	227147413	227147584	1000	-	.	gene_id "MSTRG.106818"; transcript_id "MSTRG.106818.7"; exon_number "49";
chr2	StringTie	exon	227164396	227164542	1000	-	.	gene_id "MSTRG.106818"; transcript_id "MSTRG.106818.7"; exon_number "50";
chr2	StringTie	transcript	227020601	227047545	1000	-	.	gene_id "MSTRG.106818"; transcript_id "MSTRG.106818.70";
chr2	StringTie	exon	227020601	227020633	1000	-	.	gene_id "MSTRG.106818"; transcript_id "MSTRG.106818.70"; exon_number "1";
chr2	StringTie	exon	227022048	227022173	1000	-	.	gene_id "MSTRG.106818"; transcript_id "MSTRG.106818.70"; exon_number "2";
chr2	StringTie	exon	227025802	227025810	1000	-	.	gene_id "MSTRG.106818"; transcript_id "MSTRG.106818.70"; exon_number "3";
chr2	StringTie	exon	227027902	227028009	1000	-	.	gene_id "MSTRG.106818"; transcript_id "MSTRG.106818.70"; exon_number "4";
chr2	StringTie	exon	227030443	227030598	1000	-	.	gene_id "MSTRG.106818"; transcript_id "MSTRG.106818.70"; exon_number "5";
chr2	StringTie	exon	227031945	227032055	1000	-	.	gene_id "MSTRG.106818"; transcript_id "MSTRG.106818.70"; exon_number "6";
chr2	StringTie	exon	227032148	227032276	1000	-	.	gene_id "MSTRG.106818"; transcript_id "MSTRG.106818.70"; exon_number "7";
chr2	StringTie	exon	227033410	227033481	1000	-	.	gene_id "MSTRG.106818"; transcript_id "MSTRG.106818.70"; exon_number "8";
chr2	StringTie	exon	227042148	227042255	1000	-	.	gene_id "MSTRG.106818"; transcript_id "MSTRG.106818.70"; exon_number "9";
chr2	StringTie	exon	227043077	227043184	1000	-	.	gene_id "MSTRG.106818"; transcript_id "MSTRG.106818.70"; exon_number "10";
chr2	StringTie	exon	227047475	227047545	1000	-	.	gene_id "MSTRG.106818"; transcript_id "MSTRG.106818.70"; exon_number "11";
chr2	StringTie	transcript	227020915	227032265	1000	-	.	gene_id "MSTRG.106818"; transcript_id "MSTRG.106818.71";
chr2	StringTie	exon	227020915	227021025	1000	-	.	gene_id "MSTRG.106818"; transcript_id "MSTRG.106818.71"; exon_number "1";
chr2	StringTie	exon	227022048	227022173	1000	-	.	gene_id "MSTRG.106818"; transcript_id "MSTRG.106818.71"; exon_number "2";
chr2	StringTie	exon	227025802	227025810	1000	-	.	gene_id "MSTRG.106818"; transcript_id "MSTRG.106818.71"; exon_number "3";
chr2	StringTie	exon	227027902	227028009	1000	-	.	gene_id "MSTRG.106818"; transcript_id "MSTRG.106818.71"; exon_number "4";
chr2	StringTie	exon	227030443	227030598	1000	-	.	gene_id "MSTRG.106818"; transcript_id "MSTRG.106818.71"; exon_number "5";
chr2	StringTie	exon	227031945	227032265	1000	-	.	gene_id "MSTRG.106818"; transcript_id "MSTRG.106818.71"; exon_number "6";
chr2	StringTie	transcript	227026385	227164315	1000	-	.	gene_id "MSTRG.106818"; transcript_id "MSTRG.106818.72";
chr2	StringTie	exon	227026385	227026495	1000	-	.	gene_id "MSTRG.106818"; transcript_id "MSTRG.106818.72"; exon_number "1";
chr2	StringTie	exon	227027902	227028009	1000	-	.	gene_id "MSTRG.106818"; transcript_id "MSTRG.106818.72"; exon_number "2";
chr2	StringTie	exon	227030443	227030598	1000	-	.	gene_id "MSTRG.106818"; transcript_id "MSTRG.106818.72"; exon_number "3";
chr2	StringTie	exon	227031945	227032055	1000	-	.	gene_id "MSTRG.106818"; transcript_id "MSTRG.106818.72"; exon_number "4";
chr2	StringTie	exon	227032148	227032276	1000	-	.	gene_id "MSTRG.106818"; transcript_id "MSTRG.106818.72"; exon_number "5";
chr2	StringTie	exon	227033410	227033481	1000	-	.	gene_id "MSTRG.106818"; transcript_id "MSTRG.106818.72"; exon_number "6";
chr2	StringTie	exon	227042148	227042255	1000	-	.	gene_id "MSTRG.106818"; transcript_id "MSTRG.106818.72"; exon_number "7";
chr2	StringTie	exon	227043077	227043184	1000	-	.	gene_id "MSTRG.106818"; transcript_id "MSTRG.106818.72"; exon_number "8";
chr2	StringTie	exon	227047475	227047549	1000	-	.	gene_id "MSTRG.106818"; transcript_id "MSTRG.106818.72"; exon_number "9";
chr2	StringTie	exon	227050068	227050131	1000	-	.	gene_id "MSTRG.106818"; transcript_id "MSTRG.106818.72"; exon_number "10";
chr2	StringTie	exon	227050977	227051158	1000	-	.	gene_id "MSTRG.106818"; transcript_id "MSTRG.106818.72"; exon_number "11";
chr2	StringTie	exon	227052305	227052412	1000	-	.	gene_id "MSTRG.106818"; transcript_id "MSTRG.106818.72"; exon_number "12";
chr2	StringTie	exon	227054594	227054737	1000	-	.	gene_id "MSTRG.106818"; transcript_id "MSTRG.106818.72"; exon_number "13";
chr2	StringTie	exon	227055945	227056115	1000	-	.	gene_id "MSTRG.106818"; transcript_id "MSTRG.106818.72"; exon_number "14";
chr2	StringTie	exon	227057439	227057600	1000	-	.	gene_id "MSTRG.106818"; transcript_id "MSTRG.106818.72"; exon_number "15";
chr2	StringTie	exon	227059405	227059623	1000	-	.	gene_id "MSTRG.106818"; transcript_id "MSTRG.106818.72"; exon_number "16";
chr2	StringTie	exon	227060136	227060243	1000	-	.	gene_id "MSTRG.106818"; transcript_id "MSTRG.106818.72"; exon_number "17";
chr2	StringTie	exon	227062530	227062598	1000	-	.	gene_id "MSTRG.106818"; transcript_id "MSTRG.106818.72"; exon_number "18";
chr2	StringTie	exon	227077894	227078077	1000	-	.	gene_id "MSTRG.106818"; transcript_id "MSTRG.106818.72"; exon_number "19";
chr2	StringTie	exon	227080443	227080549	1000	-	.	gene_id "MSTRG.106818"; transcript_id "MSTRG.106818.72"; exon_number "20";
chr2	StringTie	exon	227082115	227082187	1000	-	.	gene_id "MSTRG.106818"; transcript_id "MSTRG.106818.72"; exon_number "21";
chr2	StringTie	exon	227088653	227088816	1000	-	.	gene_id "MSTRG.106818"; transcript_id "MSTRG.106818.72"; exon_number "22";
chr2	StringTie	exon	227089868	227089957	1000	-	.	gene_id "MSTRG.106818"; transcript_id "MSTRG.106818.72"; exon_number "23";
chr2	StringTie	exon	227094125	227094289	1000	-	.	gene_id "MSTRG.106818"; transcript_id "MSTRG.106818.72"; exon_number "24";
chr2	StringTie	exon	227098694	227098798	1000	-	.	gene_id "MSTRG.106818"; transcript_id "MSTRG.106818.72"; exon_number "25";
chr2	StringTie	exon	227099620	227099689	1000	-	.	gene_id "MSTRG.106818"; transcript_id "MSTRG.106818.72"; exon_number "26";
chr2	StringTie	exon	227101504	227101557	1000	-	.	gene_id "MSTRG.106818"; transcript_id "MSTRG.106818.72"; exon_number "27";
chr2	StringTie	exon	227101865	227101909	1000	-	.	gene_id "MSTRG.106818"; transcript_id "MSTRG.106818.72"; exon_number "28";
chr2	StringTie	exon	227102789	227102848	1000	-	.	gene_id "MSTRG.106818"; transcript_id "MSTRG.106818.72"; exon_number "29";
chr2	StringTie	exon	227103144	227103197	1000	-	.	gene_id "MSTRG.106818"; transcript_id "MSTRG.106818.72"; exon_number "30";
chr2	StringTie	exon	227103972	227104052	1000	-	.	gene_id "MSTRG.106818"; transcript_id "MSTRG.106818.72"; exon_number "31";
chr2	StringTie	exon	227108581	227108622	1000	-	.	gene_id "MSTRG.106818"; transcript_id "MSTRG.106818.72"; exon_number "32";
chr2	StringTie	exon	227108833	227108868	1000	-	.	gene_id "MSTRG.106818"; transcript_id "MSTRG.106818.72"; exon_number "33";
chr2	StringTie	exon	227109224	227109286	1000	-	.	gene_id "MSTRG.106818"; transcript_id "MSTRG.106818.72"; exon_number "34";
chr2	StringTie	exon	227111678	227111713	1000	-	.	gene_id "MSTRG.106818"; transcript_id "MSTRG.106818.72"; exon_number "35";
chr2	StringTie	exon	227114628	227114696	1000	-	.	gene_id "MSTRG.106818"; transcript_id "MSTRG.106818.72"; exon_number "36";
chr2	StringTie	exon	227118645	227118761	1000	-	.	gene_id "MSTRG.106818"; transcript_id "MSTRG.106818.72"; exon_number "37";
chr2	StringTie	exon	227119895	227119939	1000	-	.	gene_id "MSTRG.106818"; transcript_id "MSTRG.106818.72"; exon_number "38";
chr2	StringTie	exon	227121014	227121148	1000	-	.	gene_id "MSTRG.106818"; transcript_id "MSTRG.106818.72"; exon_number "39";
chr2	StringTie	exon	227140161	227140238	1000	-	.	gene_id "MSTRG.106818"; transcript_id "MSTRG.106818.72"; exon_number "40";
chr2	StringTie	exon	227144516	227144558	1000	-	.	gene_id "MSTRG.106818"; transcript_id "MSTRG.106818.72"; exon_number "41";
chr2	StringTie	exon	227147413	227147584	1000	-	.	gene_id "MSTRG.106818"; transcript_id "MSTRG.106818.72"; exon_number "42";
chr2	StringTie	exon	227164007	227164315	1000	-	.	gene_id "MSTRG.106818"; transcript_id "MSTRG.106818.72"; exon_number "43";
chr2	StringTie	transcript	226967411	227164568	1000	-	.	gene_id "MSTRG.106818"; transcript_id "MSTRG.106818.8";
chr2	StringTie	exon	226967411	226970631	1000	-	.	gene_id "MSTRG.106818"; transcript_id "MSTRG.106818.8"; exon_number "1";
chr2	StringTie	exon	226980117	226980183	1000	-	.	gene_id "MSTRG.106818"; transcript_id "MSTRG.106818.8"; exon_number "2";
chr2	StringTie	exon	227008018	227010501	1000	-	.	gene_id "MSTRG.106818"; transcript_id "MSTRG.106818.8"; exon_number "3";
chr2	StringTie	exon	227012181	227012297	1000	-	.	gene_id "MSTRG.106818"; transcript_id "MSTRG.106818.8"; exon_number "4";
chr2	StringTie	exon	227022048	227022173	1000	-	.	gene_id "MSTRG.106818"; transcript_id "MSTRG.106818.8"; exon_number "5";
chr2	StringTie	exon	227025802	227025810	1000	-	.	gene_id "MSTRG.106818"; transcript_id "MSTRG.106818.8"; exon_number "6";
chr2	StringTie	exon	227027902	227028009	1000	-	.	gene_id "MSTRG.106818"; transcript_id "MSTRG.106818.8"; exon_number "7";
chr2	StringTie	exon	227030443	227030598	1000	-	.	gene_id "MSTRG.106818"; transcript_id "MSTRG.106818.8"; exon_number "8";
chr2	StringTie	exon	227031945	227032055	1000	-	.	gene_id "MSTRG.106818"; transcript_id "MSTRG.106818.8"; exon_number "9";
chr2	StringTie	exon	227032148	227032276	1000	-	.	gene_id "MSTRG.106818"; transcript_id "MSTRG.106818.8"; exon_number "10";
chr2	StringTie	exon	227033410	227033481	1000	-	.	gene_id "MSTRG.106818"; transcript_id "MSTRG.106818.8"; exon_number "11";
chr2	StringTie	exon	227042148	227042255	1000	-	.	gene_id "MSTRG.106818"; transcript_id "MSTRG.106818.8"; exon_number "12";
chr2	StringTie	exon	227043077	227043184	1000	-	.	gene_id "MSTRG.106818"; transcript_id "MSTRG.106818.8"; exon_number "13";
chr2	StringTie	exon	227047475	227047549	1000	-	.	gene_id "MSTRG.106818"; transcript_id "MSTRG.106818.8"; exon_number "14";
chr2	StringTie	exon	227050068	227050131	1000	-	.	gene_id "MSTRG.106818"; transcript_id "MSTRG.106818.8"; exon_number "15";
chr2	StringTie	exon	227050977	227051158	1000	-	.	gene_id "MSTRG.106818"; transcript_id "MSTRG.106818.8"; exon_number "16";
chr2	StringTie	exon	227052305	227052412	1000	-	.	gene_id "MSTRG.106818"; transcript_id "MSTRG.106818.8"; exon_number "17";
chr2	StringTie	exon	227054594	227054737	1000	-	.	gene_id "MSTRG.106818"; transcript_id "MSTRG.106818.8"; exon_number "18";
chr2	StringTie	exon	227055945	227056115	1000	-	.	gene_id "MSTRG.106818"; transcript_id "MSTRG.106818.8"; exon_number "19";
chr2	StringTie	exon	227057439	227057600	1000	-	.	gene_id "MSTRG.106818"; transcript_id "MSTRG.106818.8"; exon_number "20";
chr2	StringTie	exon	227059405	227059623	1000	-	.	gene_id "MSTRG.106818"; transcript_id "MSTRG.106818.8"; exon_number "21";
chr2	StringTie	exon	227060136	227060243	1000	-	.	gene_id "MSTRG.106818"; transcript_id "MSTRG.106818.8"; exon_number "22";
chr2	StringTie	exon	227062530	227062598	1000	-	.	gene_id "MSTRG.106818"; transcript_id "MSTRG.106818.8"; exon_number "23";
chr2	StringTie	exon	227077894	227078077	1000	-	.	gene_id "MSTRG.106818"; transcript_id "MSTRG.106818.8"; exon_number "24";
chr2	StringTie	exon	227080443	227080549	1000	-	.	gene_id "MSTRG.106818"; transcript_id "MSTRG.106818.8"; exon_number "25";
chr2	StringTie	exon	227082115	227082187	1000	-	.	gene_id "MSTRG.106818"; transcript_id "MSTRG.106818.8"; exon_number "26";
chr2	StringTie	exon	227088653	227088816	1000	-	.	gene_id "MSTRG.106818"; transcript_id "MSTRG.106818.8"; exon_number "27";
chr2	StringTie	exon	227089868	227089957	1000	-	.	gene_id "MSTRG.106818"; transcript_id "MSTRG.106818.8"; exon_number "28";
chr2	StringTie	exon	227094125	227094289	1000	-	.	gene_id "MSTRG.106818"; transcript_id "MSTRG.106818.8"; exon_number "29";
chr2	StringTie	exon	227098694	227098798	1000	-	.	gene_id "MSTRG.106818"; transcript_id "MSTRG.106818.8"; exon_number "30";
chr2	StringTie	exon	227099620	227099689	1000	-	.	gene_id "MSTRG.106818"; transcript_id "MSTRG.106818.8"; exon_number "31";
chr2	StringTie	exon	227101504	227101557	1000	-	.	gene_id "MSTRG.106818"; transcript_id "MSTRG.106818.8"; exon_number "32";
chr2	StringTie	exon	227101865	227101909	1000	-	.	gene_id "MSTRG.106818"; transcript_id "MSTRG.106818.8"; exon_number "33";
chr2	StringTie	exon	227102789	227102848	1000	-	.	gene_id "MSTRG.106818"; transcript_id "MSTRG.106818.8"; exon_number "34";
chr2	StringTie	exon	227103144	227103197	1000	-	.	gene_id "MSTRG.106818"; transcript_id "MSTRG.106818.8"; exon_number "35";
chr2	StringTie	exon	227103972	227104052	1000	-	.	gene_id "MSTRG.106818"; transcript_id "MSTRG.106818.8"; exon_number "36";
chr2	StringTie	exon	227108581	227108622	1000	-	.	gene_id "MSTRG.106818"; transcript_id "MSTRG.106818.8"; exon_number "37";
chr2	StringTie	exon	227108833	227108868	1000	-	.	gene_id "MSTRG.106818"; transcript_id "MSTRG.106818.8"; exon_number "38";
chr2	StringTie	exon	227109224	227109286	1000	-	.	gene_id "MSTRG.106818"; transcript_id "MSTRG.106818.8"; exon_number "39";
chr2	StringTie	exon	227111678	227111713	1000	-	.	gene_id "MSTRG.106818"; transcript_id "MSTRG.106818.8"; exon_number "40";
chr2	StringTie	exon	227114628	227114696	1000	-	.	gene_id "MSTRG.106818"; transcript_id "MSTRG.106818.8"; exon_number "41";
chr2	StringTie	exon	227118645	227118761	1000	-	.	gene_id "MSTRG.106818"; transcript_id "MSTRG.106818.8"; exon_number "42";
chr2	StringTie	exon	227119895	227119939	1000	-	.	gene_id "MSTRG.106818"; transcript_id "MSTRG.106818.8"; exon_number "43";
chr2	StringTie	exon	227121014	227121148	1000	-	.	gene_id "MSTRG.106818"; transcript_id "MSTRG.106818.8"; exon_number "44";
chr2	StringTie	exon	227140161	227140238	1000	-	.	gene_id "MSTRG.106818"; transcript_id "MSTRG.106818.8"; exon_number "45";
chr2	StringTie	exon	227144516	227144558	1000	-	.	gene_id "MSTRG.106818"; transcript_id "MSTRG.106818.8"; exon_number "46";
chr2	StringTie	exon	227147413	227147584	1000	-	.	gene_id "MSTRG.106818"; transcript_id "MSTRG.106818.8"; exon_number "47";
chr2	StringTie	exon	227164396	227164568	1000	-	.	gene_id "MSTRG.106818"; transcript_id "MSTRG.106818.8"; exon_number "48";
chr2	StringTie	transcript	226968507	227164542	1000	-	.	gene_id "MSTRG.106818"; transcript_id "MSTRG.106818.9";
chr2	StringTie	exon	226968507	226970631	1000	-	.	gene_id "MSTRG.106818"; transcript_id "MSTRG.106818.9"; exon_number "1";
chr2	StringTie	exon	226980117	226980183	1000	-	.	gene_id "MSTRG.106818"; transcript_id "MSTRG.106818.9"; exon_number "2";
chr2	StringTie	exon	226982200	226982270	1000	-	.	gene_id "MSTRG.106818"; transcript_id "MSTRG.106818.9"; exon_number "3";
chr2	StringTie	exon	227002493	227007588	1000	-	.	gene_id "MSTRG.106818"; transcript_id "MSTRG.106818.9"; exon_number "4";
chr2	StringTie	exon	227008018	227008304	1000	-	.	gene_id "MSTRG.106818"; transcript_id "MSTRG.106818.9"; exon_number "5";
chr2	StringTie	exon	227010313	227010501	1000	-	.	gene_id "MSTRG.106818"; transcript_id "MSTRG.106818.9"; exon_number "6";
chr2	StringTie	exon	227012181	227012297	1000	-	.	gene_id "MSTRG.106818"; transcript_id "MSTRG.106818.9"; exon_number "7";
chr2	StringTie	exon	227022048	227022173	1000	-	.	gene_id "MSTRG.106818"; transcript_id "MSTRG.106818.9"; exon_number "8";
chr2	StringTie	exon	227025802	227025810	1000	-	.	gene_id "MSTRG.106818"; transcript_id "MSTRG.106818.9"; exon_number "9";
chr2	StringTie	exon	227027902	227028009	1000	-	.	gene_id "MSTRG.106818"; transcript_id "MSTRG.106818.9"; exon_number "10";
chr2	StringTie	exon	227030443	227030598	1000	-	.	gene_id "MSTRG.106818"; transcript_id "MSTRG.106818.9"; exon_number "11";
chr2	StringTie	exon	227031945	227032055	1000	-	.	gene_id "MSTRG.106818"; transcript_id "MSTRG.106818.9"; exon_number "12";
chr2	StringTie	exon	227032148	227032276	1000	-	.	gene_id "MSTRG.106818"; transcript_id "MSTRG.106818.9"; exon_number "13";
chr2	StringTie	exon	227033410	227033481	1000	-	.	gene_id "MSTRG.106818"; transcript_id "MSTRG.106818.9"; exon_number "14";
chr2	StringTie	exon	227042148	227042255	1000	-	.	gene_id "MSTRG.106818"; transcript_id "MSTRG.106818.9"; exon_number "15";
chr2	StringTie	exon	227043077	227043184	1000	-	.	gene_id "MSTRG.106818"; transcript_id "MSTRG.106818.9"; exon_number "16";
chr2	StringTie	exon	227047475	227047549	1000	-	.	gene_id "MSTRG.106818"; transcript_id "MSTRG.106818.9"; exon_number "17";
chr2	StringTie	exon	227050068	227050131	1000	-	.	gene_id "MSTRG.106818"; transcript_id "MSTRG.106818.9"; exon_number "18";
chr2	StringTie	exon	227050977	227051158	1000	-	.	gene_id "MSTRG.106818"; transcript_id "MSTRG.106818.9"; exon_number "19";
chr2	StringTie	exon	227052305	227052412	1000	-	.	gene_id "MSTRG.106818"; transcript_id "MSTRG.106818.9"; exon_number "20";
chr2	StringTie	exon	227054594	227054737	1000	-	.	gene_id "MSTRG.106818"; transcript_id "MSTRG.106818.9"; exon_number "21";
chr2	StringTie	exon	227055945	227056115	1000	-	.	gene_id "MSTRG.106818"; transcript_id "MSTRG.106818.9"; exon_number "22";
chr2	StringTie	exon	227057439	227057600	1000	-	.	gene_id "MSTRG.106818"; transcript_id "MSTRG.106818.9"; exon_number "23";
chr2	StringTie	exon	227059405	227059623	1000	-	.	gene_id "MSTRG.106818"; transcript_id "MSTRG.106818.9"; exon_number "24";
chr2	StringTie	exon	227060136	227060243	1000	-	.	gene_id "MSTRG.106818"; transcript_id "MSTRG.106818.9"; exon_number "25";
chr2	StringTie	exon	227062530	227062598	1000	-	.	gene_id "MSTRG.106818"; transcript_id "MSTRG.106818.9"; exon_number "26";
chr2	StringTie	exon	227077894	227078077	1000	-	.	gene_id "MSTRG.106818"; transcript_id "MSTRG.106818.9"; exon_number "27";
chr2	StringTie	exon	227080443	227080549	1000	-	.	gene_id "MSTRG.106818"; transcript_id "MSTRG.106818.9"; exon_number "28";
chr2	StringTie	exon	227082115	227082187	1000	-	.	gene_id "MSTRG.106818"; transcript_id "MSTRG.106818.9"; exon_number "29";
chr2	StringTie	exon	227088653	227088816	1000	-	.	gene_id "MSTRG.106818"; transcript_id "MSTRG.106818.9"; exon_number "30";
chr2	StringTie	exon	227089868	227089957	1000	-	.	gene_id "MSTRG.106818"; transcript_id "MSTRG.106818.9"; exon_number "31";
chr2	StringTie	exon	227094125	227094289	1000	-	.	gene_id "MSTRG.106818"; transcript_id "MSTRG.106818.9"; exon_number "32";
chr2	StringTie	exon	227098694	227098798	1000	-	.	gene_id "MSTRG.106818"; transcript_id "MSTRG.106818.9"; exon_number "33";
chr2	StringTie	exon	227099620	227099689	1000	-	.	gene_id "MSTRG.106818"; transcript_id "MSTRG.106818.9"; exon_number "34";
chr2	StringTie	exon	227101504	227101557	1000	-	.	gene_id "MSTRG.106818"; transcript_id "MSTRG.106818.9"; exon_number "35";
chr2	StringTie	exon	227101865	227101909	1000	-	.	gene_id "MSTRG.106818"; transcript_id "MSTRG.106818.9"; exon_number "36";
chr2	StringTie	exon	227102789	227102848	1000	-	.	gene_id "MSTRG.106818"; transcript_id "MSTRG.106818.9"; exon_number "37";
chr2	StringTie	exon	227103144	227103197	1000	-	.	gene_id "MSTRG.106818"; transcript_id "MSTRG.106818.9"; exon_number "38";
chr2	StringTie	exon	227103972	227104052	1000	-	.	gene_id "MSTRG.106818"; transcript_id "MSTRG.106818.9"; exon_number "39";
chr2	StringTie	exon	227108581	227108622	1000	-	.	gene_id "MSTRG.106818"; transcript_id "MSTRG.106818.9"; exon_number "40";
chr2	StringTie	exon	227108833	227108868	1000	-	.	gene_id "MSTRG.106818"; transcript_id "MSTRG.106818.9"; exon_number "41";
chr2	StringTie	exon	227109224	227109286	1000	-	.	gene_id "MSTRG.106818"; transcript_id "MSTRG.106818.9"; exon_number "42";
chr2	StringTie	exon	227111678	227111713	1000	-	.	gene_id "MSTRG.106818"; transcript_id "MSTRG.106818.9"; exon_number "43";
chr2	StringTie	exon	227114628	227114696	1000	-	.	gene_id "MSTRG.106818"; transcript_id "MSTRG.106818.9"; exon_number "44";
chr2	StringTie	exon	227118645	227118761	1000	-	.	gene_id "MSTRG.106818"; transcript_id "MSTRG.106818.9"; exon_number "45";
chr2	StringTie	exon	227119895	227119939	1000	-	.	gene_id "MSTRG.106818"; transcript_id "MSTRG.106818.9"; exon_number "46";
chr2	StringTie	exon	227121014	227121148	1000	-	.	gene_id "MSTRG.106818"; transcript_id "MSTRG.106818.9"; exon_number "47";
chr2	StringTie	exon	227140161	227140238	1000	-	.	gene_id "MSTRG.106818"; transcript_id "MSTRG.106818.9"; exon_number "48";
chr2	StringTie	exon	227144516	227144558	1000	-	.	gene_id "MSTRG.106818"; transcript_id "MSTRG.106818.9"; exon_number "49";
chr2	StringTie	exon	227147413	227147584	1000	-	.	gene_id "MSTRG.106818"; transcript_id "MSTRG.106818.9"; exon_number "50";
chr2	StringTie	exon	227164396	227164542	1000	-	.	gene_id "MSTRG.106818"; transcript_id "MSTRG.106818.9"; exon_number "51";
chr2	StringTie	transcript	227289158	227294204	1000	+	.	gene_id "MSTRG.106819"; transcript_id "ENST00000304990"; gene_name "COL4A3"; ref_gene_id "ENSG00000169031";
chr2	StringTie	exon	227289158	227289248	1000	+	.	gene_id "MSTRG.106819"; transcript_id "ENST00000304990"; exon_number "1"; gene_name "COL4A3"; ref_gene_id "ENSG00000169031";
chr2	StringTie	exon	227289999	227290088	1000	+	.	gene_id "MSTRG.106819"; transcript_id "ENST00000304990"; exon_number "2"; gene_name "COL4A3"; ref_gene_id "ENSG00000169031";
chr2	StringTie	exon	227290747	227290886	1000	+	.	gene_id "MSTRG.106819"; transcript_id "ENST00000304990"; exon_number "3"; gene_name "COL4A3"; ref_gene_id "ENSG00000169031";
chr2	StringTie	exon	227293191	227293317	1000	+	.	gene_id "MSTRG.106819"; transcript_id "ENST00000304990"; exon_number "4"; gene_name "COL4A3"; ref_gene_id "ENSG00000169031";
chr2	StringTie	exon	227293743	227294204	1000	+	.	gene_id "MSTRG.106819"; transcript_id "ENST00000304990"; exon_number "5"; gene_name "COL4A3"; ref_gene_id "ENSG00000169031";
chr2	StringTie	transcript	227164565	227314792	1000	+	.	gene_id "MSTRG.106819"; transcript_id "ENST00000396578"; gene_name "COL4A3"; ref_gene_id "ENSG00000169031";
chr2	StringTie	exon	227164565	227164813	1000	+	.	gene_id "MSTRG.106819"; transcript_id "ENST00000396578"; exon_number "1"; gene_name "COL4A3"; ref_gene_id "ENSG00000169031";
chr2	StringTie	exon	227237968	227238024	1000	+	.	gene_id "MSTRG.106819"; transcript_id "ENST00000396578"; exon_number "2"; gene_name "COL4A3"; ref_gene_id "ENSG00000169031";
chr2	StringTie	exon	227240143	227240232	1000	+	.	gene_id "MSTRG.106819"; transcript_id "ENST00000396578"; exon_number "3"; gene_name "COL4A3"; ref_gene_id "ENSG00000169031";
chr2	StringTie	exon	227244320	227244364	1000	+	.	gene_id "MSTRG.106819"; transcript_id "ENST00000396578"; exon_number "4"; gene_name "COL4A3"; ref_gene_id "ENSG00000169031";
chr2	StringTie	exon	227244951	227244995	1000	+	.	gene_id "MSTRG.106819"; transcript_id "ENST00000396578"; exon_number "5"; gene_name "COL4A3"; ref_gene_id "ENSG00000169031";
chr2	StringTie	exon	227245954	227246016	1000	+	.	gene_id "MSTRG.106819"; transcript_id "ENST00000396578"; exon_number "6"; gene_name "COL4A3"; ref_gene_id "ENSG00000169031";
chr2	StringTie	exon	227246685	227246738	1000	+	.	gene_id "MSTRG.106819"; transcript_id "ENST00000396578"; exon_number "7"; gene_name "COL4A3"; ref_gene_id "ENSG00000169031";
chr2	StringTie	exon	227247558	227247584	1000	+	.	gene_id "MSTRG.106819"; transcript_id "ENST00000396578"; exon_number "8"; gene_name "COL4A3"; ref_gene_id "ENSG00000169031";
chr2	StringTie	exon	227248443	227248520	1000	+	.	gene_id "MSTRG.106819"; transcript_id "ENST00000396578"; exon_number "9"; gene_name "COL4A3"; ref_gene_id "ENSG00000169031";
chr2	StringTie	exon	227251140	227251202	1000	+	.	gene_id "MSTRG.106819"; transcript_id "ENST00000396578"; exon_number "10"; gene_name "COL4A3"; ref_gene_id "ENSG00000169031";
chr2	StringTie	exon	227251336	227251371	1000	+	.	gene_id "MSTRG.106819"; transcript_id "ENST00000396578"; exon_number "11"; gene_name "COL4A3"; ref_gene_id "ENSG00000169031";
chr2	StringTie	exon	227253296	227253337	1000	+	.	gene_id "MSTRG.106819"; transcript_id "ENST00000396578"; exon_number "12"; gene_name "COL4A3"; ref_gene_id "ENSG00000169031";
chr2	StringTie	exon	227253561	227253638	1000	+	.	gene_id "MSTRG.106819"; transcript_id "ENST00000396578"; exon_number "13"; gene_name "COL4A3"; ref_gene_id "ENSG00000169031";
chr2	StringTie	exon	227254112	227254174	1000	+	.	gene_id "MSTRG.106819"; transcript_id "ENST00000396578"; exon_number "14"; gene_name "COL4A3"; ref_gene_id "ENSG00000169031";
chr2	StringTie	exon	227254656	227254715	1000	+	.	gene_id "MSTRG.106819"; transcript_id "ENST00000396578"; exon_number "15"; gene_name "COL4A3"; ref_gene_id "ENSG00000169031";
chr2	StringTie	exon	227256026	227256070	1000	+	.	gene_id "MSTRG.106819"; transcript_id "ENST00000396578"; exon_number "16"; gene_name "COL4A3"; ref_gene_id "ENSG00000169031";
chr2	StringTie	exon	227256343	227256396	1000	+	.	gene_id "MSTRG.106819"; transcript_id "ENST00000396578"; exon_number "17"; gene_name "COL4A3"; ref_gene_id "ENSG00000169031";
chr2	StringTie	exon	227257603	227257644	1000	+	.	gene_id "MSTRG.106819"; transcript_id "ENST00000396578"; exon_number "18"; gene_name "COL4A3"; ref_gene_id "ENSG00000169031";
chr2	StringTie	exon	227259793	227259877	1000	+	.	gene_id "MSTRG.106819"; transcript_id "ENST00000396578"; exon_number "19"; gene_name "COL4A3"; ref_gene_id "ENSG00000169031";
chr2	StringTie	exon	227261082	227261117	1000	+	.	gene_id "MSTRG.106819"; transcript_id "ENST00000396578"; exon_number "20"; gene_name "COL4A3"; ref_gene_id "ENSG00000169031";
chr2	StringTie	exon	227263780	227263944	1000	+	.	gene_id "MSTRG.106819"; transcript_id "ENST00000396578"; exon_number "21"; gene_name "COL4A3"; ref_gene_id "ENSG00000169031";
chr2	StringTie	exon	227266417	227266509	1000	+	.	gene_id "MSTRG.106819"; transcript_id "ENST00000396578"; exon_number "22"; gene_name "COL4A3"; ref_gene_id "ENSG00000169031";
chr2	StringTie	exon	227266993	227267088	1000	+	.	gene_id "MSTRG.106819"; transcript_id "ENST00000396578"; exon_number "23"; gene_name "COL4A3"; ref_gene_id "ENSG00000169031";
chr2	StringTie	exon	227269910	227269980	1000	+	.	gene_id "MSTRG.106819"; transcript_id "ENST00000396578"; exon_number "24"; gene_name "COL4A3"; ref_gene_id "ENSG00000169031";
chr2	StringTie	exon	227270770	227270952	1000	+	.	gene_id "MSTRG.106819"; transcript_id "ENST00000396578"; exon_number "25"; gene_name "COL4A3"; ref_gene_id "ENSG00000169031";
chr2	StringTie	exon	227272949	227273117	1000	+	.	gene_id "MSTRG.106819"; transcript_id "ENST00000396578"; exon_number "26"; gene_name "COL4A3"; ref_gene_id "ENSG00000169031";
chr2	StringTie	exon	227276385	227276477	1000	+	.	gene_id "MSTRG.106819"; transcript_id "ENST00000396578"; exon_number "27"; gene_name "COL4A3"; ref_gene_id "ENSG00000169031";
chr2	StringTie	exon	227277449	227277553	1000	+	.	gene_id "MSTRG.106819"; transcript_id "ENST00000396578"; exon_number "28"; gene_name "COL4A3"; ref_gene_id "ENSG00000169031";
chr2	StringTie	exon	227279793	227279890	1000	+	.	gene_id "MSTRG.106819"; transcript_id "ENST00000396578"; exon_number "29"; gene_name "COL4A3"; ref_gene_id "ENSG00000169031";
chr2	StringTie	exon	227280440	227280590	1000	+	.	gene_id "MSTRG.106819"; transcript_id "ENST00000396578"; exon_number "30"; gene_name "COL4A3"; ref_gene_id "ENSG00000169031";
chr2	StringTie	exon	227280893	227281006	1000	+	.	gene_id "MSTRG.106819"; transcript_id "ENST00000396578"; exon_number "31"; gene_name "COL4A3"; ref_gene_id "ENSG00000169031";
chr2	StringTie	exon	227282365	227282532	1000	+	.	gene_id "MSTRG.106819"; transcript_id "ENST00000396578"; exon_number "32"; gene_name "COL4A3"; ref_gene_id "ENSG00000169031";
chr2	StringTie	exon	227283767	227283856	1000	+	.	gene_id "MSTRG.106819"; transcript_id "ENST00000396578"; exon_number "33"; gene_name "COL4A3"; ref_gene_id "ENSG00000169031";
chr2	StringTie	exon	227284211	227284345	1000	+	.	gene_id "MSTRG.106819"; transcript_id "ENST00000396578"; exon_number "34"; gene_name "COL4A3"; ref_gene_id "ENSG00000169031";
chr2	StringTie	exon	227289150	227289248	1000	+	.	gene_id "MSTRG.106819"; transcript_id "ENST00000396578"; exon_number "35"; gene_name "COL4A3"; ref_gene_id "ENSG00000169031";
chr2	StringTie	exon	227289999	227290088	1000	+	.	gene_id "MSTRG.106819"; transcript_id "ENST00000396578"; exon_number "36"; gene_name "COL4A3"; ref_gene_id "ENSG00000169031";
chr2	StringTie	exon	227290747	227290886	1000	+	.	gene_id "MSTRG.106819"; transcript_id "ENST00000396578"; exon_number "37"; gene_name "COL4A3"; ref_gene_id "ENSG00000169031";
chr2	StringTie	exon	227293191	227293317	1000	+	.	gene_id "MSTRG.106819"; transcript_id "ENST00000396578"; exon_number "38"; gene_name "COL4A3"; ref_gene_id "ENSG00000169031";
chr2	StringTie	exon	227294490	227294570	1000	+	.	gene_id "MSTRG.106819"; transcript_id "ENST00000396578"; exon_number "39"; gene_name "COL4A3"; ref_gene_id "ENSG00000169031";
chr2	StringTie	exon	227294964	227295062	1000	+	.	gene_id "MSTRG.106819"; transcript_id "ENST00000396578"; exon_number "40"; gene_name "COL4A3"; ref_gene_id "ENSG00000169031";
chr2	StringTie	exon	227295269	227295316	1000	+	.	gene_id "MSTRG.106819"; transcript_id "ENST00000396578"; exon_number "41"; gene_name "COL4A3"; ref_gene_id "ENSG00000169031";
chr2	StringTie	exon	227297674	227297859	1000	+	.	gene_id "MSTRG.106819"; transcript_id "ENST00000396578"; exon_number "42"; gene_name "COL4A3"; ref_gene_id "ENSG00000169031";
chr2	StringTie	exon	227298682	227298812	1000	+	.	gene_id "MSTRG.106819"; transcript_id "ENST00000396578"; exon_number "43"; gene_name "COL4A3"; ref_gene_id "ENSG00000169031";
chr2	StringTie	exon	227303038	227303110	1000	+	.	gene_id "MSTRG.106819"; transcript_id "ENST00000396578"; exon_number "44"; gene_name "COL4A3"; ref_gene_id "ENSG00000169031";
chr2	StringTie	exon	227303859	227303930	1000	+	.	gene_id "MSTRG.106819"; transcript_id "ENST00000396578"; exon_number "45"; gene_name "COL4A3"; ref_gene_id "ENSG00000169031";
chr2	StringTie	exon	227304019	227304144	1000	+	.	gene_id "MSTRG.106819"; transcript_id "ENST00000396578"; exon_number "46"; gene_name "COL4A3"; ref_gene_id "ENSG00000169031";
chr2	StringTie	exon	227304985	227305083	1000	+	.	gene_id "MSTRG.106819"; transcript_id "ENST00000396578"; exon_number "47"; gene_name "COL4A3"; ref_gene_id "ENSG00000169031";
chr2	StringTie	exon	227307710	227307919	1000	+	.	gene_id "MSTRG.106819"; transcript_id "ENST00000396578"; exon_number "48"; gene_name "COL4A3"; ref_gene_id "ENSG00000169031";
chr2	StringTie	exon	227308899	227309076	1000	+	.	gene_id "MSTRG.106819"; transcript_id "ENST00000396578"; exon_number "49"; gene_name "COL4A3"; ref_gene_id "ENSG00000169031";
chr2	StringTie	exon	227309204	227309318	1000	+	.	gene_id "MSTRG.106819"; transcript_id "ENST00000396578"; exon_number "50"; gene_name "COL4A3"; ref_gene_id "ENSG00000169031";
chr2	StringTie	exon	227310776	227310948	1000	+	.	gene_id "MSTRG.106819"; transcript_id "ENST00000396578"; exon_number "51"; gene_name "COL4A3"; ref_gene_id "ENSG00000169031";
chr2	StringTie	exon	227311786	227314792	1000	+	.	gene_id "MSTRG.106819"; transcript_id "ENST00000396578"; exon_number "52"; gene_name "COL4A3"; ref_gene_id "ENSG00000169031";
chr2	StringTie	transcript	227296299	227303900	1000	+	.	gene_id "MSTRG.106819"; transcript_id "ENST00000468753"; gene_name "COL4A3"; ref_gene_id "ENSG00000169031";
chr2	StringTie	exon	227296299	227296526	1000	+	.	gene_id "MSTRG.106819"; transcript_id "ENST00000468753"; exon_number "1"; gene_name "COL4A3"; ref_gene_id "ENSG00000169031";
chr2	StringTie	exon	227297674	227297859	1000	+	.	gene_id "MSTRG.106819"; transcript_id "ENST00000468753"; exon_number "2"; gene_name "COL4A3"; ref_gene_id "ENSG00000169031";
chr2	StringTie	exon	227298682	227298812	1000	+	.	gene_id "MSTRG.106819"; transcript_id "ENST00000468753"; exon_number "3"; gene_name "COL4A3"; ref_gene_id "ENSG00000169031";
chr2	StringTie	exon	227303038	227303110	1000	+	.	gene_id "MSTRG.106819"; transcript_id "ENST00000468753"; exon_number "4"; gene_name "COL4A3"; ref_gene_id "ENSG00000169031";
chr2	StringTie	exon	227303859	227303900	1000	+	.	gene_id "MSTRG.106819"; transcript_id "ENST00000468753"; exon_number "5"; gene_name "COL4A3"; ref_gene_id "ENSG00000169031";
chr2	StringTie	transcript	227307772	227311870	1000	+	.	gene_id "MSTRG.106819"; transcript_id "ENST00000469504"; gene_name "COL4A3"; ref_gene_id "ENSG00000169031";
chr2	StringTie	exon	227307772	227307919	1000	+	.	gene_id "MSTRG.106819"; transcript_id "ENST00000469504"; exon_number "1"; gene_name "COL4A3"; ref_gene_id "ENSG00000169031";
chr2	StringTie	exon	227309204	227309318	1000	+	.	gene_id "MSTRG.106819"; transcript_id "ENST00000469504"; exon_number "2"; gene_name "COL4A3"; ref_gene_id "ENSG00000169031";
chr2	StringTie	exon	227310776	227310948	1000	+	.	gene_id "MSTRG.106819"; transcript_id "ENST00000469504"; exon_number "3"; gene_name "COL4A3"; ref_gene_id "ENSG00000169031";
chr2	StringTie	exon	227311786	227311870	1000	+	.	gene_id "MSTRG.106819"; transcript_id "ENST00000469504"; exon_number "4"; gene_name "COL4A3"; ref_gene_id "ENSG00000169031";
chr2	StringTie	transcript	227297691	227304328	1000	+	.	gene_id "MSTRG.106819"; transcript_id "ENST00000471862"; gene_name "COL4A3"; ref_gene_id "ENSG00000169031";
chr2	StringTie	exon	227297691	227297859	1000	+	.	gene_id "MSTRG.106819"; transcript_id "ENST00000471862"; exon_number "1"; gene_name "COL4A3"; ref_gene_id "ENSG00000169031";
chr2	StringTie	exon	227298682	227298812	1000	+	.	gene_id "MSTRG.106819"; transcript_id "ENST00000471862"; exon_number "2"; gene_name "COL4A3"; ref_gene_id "ENSG00000169031";
chr2	StringTie	exon	227303038	227303110	1000	+	.	gene_id "MSTRG.106819"; transcript_id "ENST00000471862"; exon_number "3"; gene_name "COL4A3"; ref_gene_id "ENSG00000169031";
chr2	StringTie	exon	227303859	227303930	1000	+	.	gene_id "MSTRG.106819"; transcript_id "ENST00000471862"; exon_number "4"; gene_name "COL4A3"; ref_gene_id "ENSG00000169031";
chr2	StringTie	exon	227304019	227304328	1000	+	.	gene_id "MSTRG.106819"; transcript_id "ENST00000471862"; exon_number "5"; gene_name "COL4A3"; ref_gene_id "ENSG00000169031";
chr2	StringTie	transcript	227284304	227291039	1000	+	.	gene_id "MSTRG.106819"; transcript_id "ENST00000487633"; gene_name "COL4A3"; ref_gene_id "ENSG00000169031";
chr2	StringTie	exon	227284304	227284345	1000	+	.	gene_id "MSTRG.106819"; transcript_id "ENST00000487633"; exon_number "1"; gene_name "COL4A3"; ref_gene_id "ENSG00000169031";
chr2	StringTie	exon	227289150	227289248	1000	+	.	gene_id "MSTRG.106819"; transcript_id "ENST00000487633"; exon_number "2"; gene_name "COL4A3"; ref_gene_id "ENSG00000169031";
chr2	StringTie	exon	227289999	227290088	1000	+	.	gene_id "MSTRG.106819"; transcript_id "ENST00000487633"; exon_number "3"; gene_name "COL4A3"; ref_gene_id "ENSG00000169031";
chr2	StringTie	exon	227290747	227291039	1000	+	.	gene_id "MSTRG.106819"; transcript_id "ENST00000487633"; exon_number "4"; gene_name "COL4A3"; ref_gene_id "ENSG00000169031";
chr2	StringTie	transcript	227164461	227314770	1000	+	.	gene_id "MSTRG.106819"; transcript_id "MSTRG.106819.1";
chr2	StringTie	exon	227164461	227164481	1000	+	.	gene_id "MSTRG.106819"; transcript_id "MSTRG.106819.1"; exon_number "1";
chr2	StringTie	exon	227237968	227238024	1000	+	.	gene_id "MSTRG.106819"; transcript_id "MSTRG.106819.1"; exon_number "2";
chr2	StringTie	exon	227240143	227240232	1000	+	.	gene_id "MSTRG.106819"; transcript_id "MSTRG.106819.1"; exon_number "3";
chr2	StringTie	exon	227244320	227244364	1000	+	.	gene_id "MSTRG.106819"; transcript_id "MSTRG.106819.1"; exon_number "4";
chr2	StringTie	exon	227244951	227244995	1000	+	.	gene_id "MSTRG.106819"; transcript_id "MSTRG.106819.1"; exon_number "5";
chr2	StringTie	exon	227245954	227246016	1000	+	.	gene_id "MSTRG.106819"; transcript_id "MSTRG.106819.1"; exon_number "6";
chr2	StringTie	exon	227246685	227246738	1000	+	.	gene_id "MSTRG.106819"; transcript_id "MSTRG.106819.1"; exon_number "7";
chr2	StringTie	exon	227247558	227247584	1000	+	.	gene_id "MSTRG.106819"; transcript_id "MSTRG.106819.1"; exon_number "8";
chr2	StringTie	exon	227248443	227248520	1000	+	.	gene_id "MSTRG.106819"; transcript_id "MSTRG.106819.1"; exon_number "9";
chr2	StringTie	exon	227251140	227251202	1000	+	.	gene_id "MSTRG.106819"; transcript_id "MSTRG.106819.1"; exon_number "10";
chr2	StringTie	exon	227251336	227251371	1000	+	.	gene_id "MSTRG.106819"; transcript_id "MSTRG.106819.1"; exon_number "11";
chr2	StringTie	exon	227253296	227253337	1000	+	.	gene_id "MSTRG.106819"; transcript_id "MSTRG.106819.1"; exon_number "12";
chr2	StringTie	exon	227253561	227253638	1000	+	.	gene_id "MSTRG.106819"; transcript_id "MSTRG.106819.1"; exon_number "13";
chr2	StringTie	exon	227254112	227254174	1000	+	.	gene_id "MSTRG.106819"; transcript_id "MSTRG.106819.1"; exon_number "14";
chr2	StringTie	exon	227254656	227254715	1000	+	.	gene_id "MSTRG.106819"; transcript_id "MSTRG.106819.1"; exon_number "15";
chr2	StringTie	exon	227256026	227256070	1000	+	.	gene_id "MSTRG.106819"; transcript_id "MSTRG.106819.1"; exon_number "16";
chr2	StringTie	exon	227256343	227256396	1000	+	.	gene_id "MSTRG.106819"; transcript_id "MSTRG.106819.1"; exon_number "17";
chr2	StringTie	exon	227257603	227257644	1000	+	.	gene_id "MSTRG.106819"; transcript_id "MSTRG.106819.1"; exon_number "18";
chr2	StringTie	exon	227259793	227259877	1000	+	.	gene_id "MSTRG.106819"; transcript_id "MSTRG.106819.1"; exon_number "19";
chr2	StringTie	exon	227261082	227261117	1000	+	.	gene_id "MSTRG.106819"; transcript_id "MSTRG.106819.1"; exon_number "20";
chr2	StringTie	exon	227263780	227263944	1000	+	.	gene_id "MSTRG.106819"; transcript_id "MSTRG.106819.1"; exon_number "21";
chr2	StringTie	exon	227266417	227266509	1000	+	.	gene_id "MSTRG.106819"; transcript_id "MSTRG.106819.1"; exon_number "22";
chr2	StringTie	exon	227266993	227267088	1000	+	.	gene_id "MSTRG.106819"; transcript_id "MSTRG.106819.1"; exon_number "23";
chr2	StringTie	exon	227269910	227269980	1000	+	.	gene_id "MSTRG.106819"; transcript_id "MSTRG.106819.1"; exon_number "24";
chr2	StringTie	exon	227270770	227270952	1000	+	.	gene_id "MSTRG.106819"; transcript_id "MSTRG.106819.1"; exon_number "25";
chr2	StringTie	exon	227272949	227273117	1000	+	.	gene_id "MSTRG.106819"; transcript_id "MSTRG.106819.1"; exon_number "26";
chr2	StringTie	exon	227276385	227276477	1000	+	.	gene_id "MSTRG.106819"; transcript_id "MSTRG.106819.1"; exon_number "27";
chr2	StringTie	exon	227277449	227277553	1000	+	.	gene_id "MSTRG.106819"; transcript_id "MSTRG.106819.1"; exon_number "28";
chr2	StringTie	exon	227279793	227279890	1000	+	.	gene_id "MSTRG.106819"; transcript_id "MSTRG.106819.1"; exon_number "29";
chr2	StringTie	exon	227280440	227280590	1000	+	.	gene_id "MSTRG.106819"; transcript_id "MSTRG.106819.1"; exon_number "30";
chr2	StringTie	exon	227280893	227281006	1000	+	.	gene_id "MSTRG.106819"; transcript_id "MSTRG.106819.1"; exon_number "31";
chr2	StringTie	exon	227282365	227282532	1000	+	.	gene_id "MSTRG.106819"; transcript_id "MSTRG.106819.1"; exon_number "32";
chr2	StringTie	exon	227283767	227283856	1000	+	.	gene_id "MSTRG.106819"; transcript_id "MSTRG.106819.1"; exon_number "33";
chr2	StringTie	exon	227284211	227284345	1000	+	.	gene_id "MSTRG.106819"; transcript_id "MSTRG.106819.1"; exon_number "34";
chr2	StringTie	exon	227289150	227289248	1000	+	.	gene_id "MSTRG.106819"; transcript_id "MSTRG.106819.1"; exon_number "35";
chr2	StringTie	exon	227289999	227290088	1000	+	.	gene_id "MSTRG.106819"; transcript_id "MSTRG.106819.1"; exon_number "36";
chr2	StringTie	exon	227290747	227290886	1000	+	.	gene_id "MSTRG.106819"; transcript_id "MSTRG.106819.1"; exon_number "37";
chr2	StringTie	exon	227293191	227294570	1000	+	.	gene_id "MSTRG.106819"; transcript_id "MSTRG.106819.1"; exon_number "38";
chr2	StringTie	exon	227294964	227295062	1000	+	.	gene_id "MSTRG.106819"; transcript_id "MSTRG.106819.1"; exon_number "39";
chr2	StringTie	exon	227295269	227295316	1000	+	.	gene_id "MSTRG.106819"; transcript_id "MSTRG.106819.1"; exon_number "40";
chr2	StringTie	exon	227296487	227296526	1000	+	.	gene_id "MSTRG.106819"; transcript_id "MSTRG.106819.1"; exon_number "41";
chr2	StringTie	exon	227297674	227297859	1000	+	.	gene_id "MSTRG.106819"; transcript_id "MSTRG.106819.1"; exon_number "42";
chr2	StringTie	exon	227298682	227298812	1000	+	.	gene_id "MSTRG.106819"; transcript_id "MSTRG.106819.1"; exon_number "43";
chr2	StringTie	exon	227303038	227303110	1000	+	.	gene_id "MSTRG.106819"; transcript_id "MSTRG.106819.1"; exon_number "44";
chr2	StringTie	exon	227303859	227303930	1000	+	.	gene_id "MSTRG.106819"; transcript_id "MSTRG.106819.1"; exon_number "45";
chr2	StringTie	exon	227304019	227304144	1000	+	.	gene_id "MSTRG.106819"; transcript_id "MSTRG.106819.1"; exon_number "46";
chr2	StringTie	exon	227304985	227305083	1000	+	.	gene_id "MSTRG.106819"; transcript_id "MSTRG.106819.1"; exon_number "47";
chr2	StringTie	exon	227307710	227307919	1000	+	.	gene_id "MSTRG.106819"; transcript_id "MSTRG.106819.1"; exon_number "48";
chr2	StringTie	exon	227308899	227309076	1000	+	.	gene_id "MSTRG.106819"; transcript_id "MSTRG.106819.1"; exon_number "49";
chr2	StringTie	exon	227309204	227309318	1000	+	.	gene_id "MSTRG.106819"; transcript_id "MSTRG.106819.1"; exon_number "50";
chr2	StringTie	exon	227310776	227310948	1000	+	.	gene_id "MSTRG.106819"; transcript_id "MSTRG.106819.1"; exon_number "51";
chr2	StringTie	exon	227311786	227314770	1000	+	.	gene_id "MSTRG.106819"; transcript_id "MSTRG.106819.1"; exon_number "52";
chr2	StringTie	transcript	227228960	227314792	1000	+	.	gene_id "MSTRG.106819"; transcript_id "MSTRG.106819.10";
chr2	StringTie	exon	227228960	227229142	1000	+	.	gene_id "MSTRG.106819"; transcript_id "MSTRG.106819.10"; exon_number "1";
chr2	StringTie	exon	227237968	227238024	1000	+	.	gene_id "MSTRG.106819"; transcript_id "MSTRG.106819.10"; exon_number "2";
chr2	StringTie	exon	227240143	227240232	1000	+	.	gene_id "MSTRG.106819"; transcript_id "MSTRG.106819.10"; exon_number "3";
chr2	StringTie	exon	227244320	227244364	1000	+	.	gene_id "MSTRG.106819"; transcript_id "MSTRG.106819.10"; exon_number "4";
chr2	StringTie	exon	227244951	227244995	1000	+	.	gene_id "MSTRG.106819"; transcript_id "MSTRG.106819.10"; exon_number "5";
chr2	StringTie	exon	227245954	227246016	1000	+	.	gene_id "MSTRG.106819"; transcript_id "MSTRG.106819.10"; exon_number "6";
chr2	StringTie	exon	227246685	227246738	1000	+	.	gene_id "MSTRG.106819"; transcript_id "MSTRG.106819.10"; exon_number "7";
chr2	StringTie	exon	227247558	227247584	1000	+	.	gene_id "MSTRG.106819"; transcript_id "MSTRG.106819.10"; exon_number "8";
chr2	StringTie	exon	227248443	227248520	1000	+	.	gene_id "MSTRG.106819"; transcript_id "MSTRG.106819.10"; exon_number "9";
chr2	StringTie	exon	227251140	227251202	1000	+	.	gene_id "MSTRG.106819"; transcript_id "MSTRG.106819.10"; exon_number "10";
chr2	StringTie	exon	227251336	227251371	1000	+	.	gene_id "MSTRG.106819"; transcript_id "MSTRG.106819.10"; exon_number "11";
chr2	StringTie	exon	227253296	227253337	1000	+	.	gene_id "MSTRG.106819"; transcript_id "MSTRG.106819.10"; exon_number "12";
chr2	StringTie	exon	227253561	227253638	1000	+	.	gene_id "MSTRG.106819"; transcript_id "MSTRG.106819.10"; exon_number "13";
chr2	StringTie	exon	227254112	227254174	1000	+	.	gene_id "MSTRG.106819"; transcript_id "MSTRG.106819.10"; exon_number "14";
chr2	StringTie	exon	227254656	227254715	1000	+	.	gene_id "MSTRG.106819"; transcript_id "MSTRG.106819.10"; exon_number "15";
chr2	StringTie	exon	227256026	227256070	1000	+	.	gene_id "MSTRG.106819"; transcript_id "MSTRG.106819.10"; exon_number "16";
chr2	StringTie	exon	227256343	227256396	1000	+	.	gene_id "MSTRG.106819"; transcript_id "MSTRG.106819.10"; exon_number "17";
chr2	StringTie	exon	227257603	227257644	1000	+	.	gene_id "MSTRG.106819"; transcript_id "MSTRG.106819.10"; exon_number "18";
chr2	StringTie	exon	227259793	227259877	1000	+	.	gene_id "MSTRG.106819"; transcript_id "MSTRG.106819.10"; exon_number "19";
chr2	StringTie	exon	227261082	227261117	1000	+	.	gene_id "MSTRG.106819"; transcript_id "MSTRG.106819.10"; exon_number "20";
chr2	StringTie	exon	227263780	227263944	1000	+	.	gene_id "MSTRG.106819"; transcript_id "MSTRG.106819.10"; exon_number "21";
chr2	StringTie	exon	227266417	227266509	1000	+	.	gene_id "MSTRG.106819"; transcript_id "MSTRG.106819.10"; exon_number "22";
chr2	StringTie	exon	227266993	227267088	1000	+	.	gene_id "MSTRG.106819"; transcript_id "MSTRG.106819.10"; exon_number "23";
chr2	StringTie	exon	227269910	227269980	1000	+	.	gene_id "MSTRG.106819"; transcript_id "MSTRG.106819.10"; exon_number "24";
chr2	StringTie	exon	227270770	227270952	1000	+	.	gene_id "MSTRG.106819"; transcript_id "MSTRG.106819.10"; exon_number "25";
chr2	StringTie	exon	227272949	227273117	1000	+	.	gene_id "MSTRG.106819"; transcript_id "MSTRG.106819.10"; exon_number "26";
chr2	StringTie	exon	227276385	227276477	1000	+	.	gene_id "MSTRG.106819"; transcript_id "MSTRG.106819.10"; exon_number "27";
chr2	StringTie	exon	227277449	227277553	1000	+	.	gene_id "MSTRG.106819"; transcript_id "MSTRG.106819.10"; exon_number "28";
chr2	StringTie	exon	227279793	227279890	1000	+	.	gene_id "MSTRG.106819"; transcript_id "MSTRG.106819.10"; exon_number "29";
chr2	StringTie	exon	227280440	227280590	1000	+	.	gene_id "MSTRG.106819"; transcript_id "MSTRG.106819.10"; exon_number "30";
chr2	StringTie	exon	227280893	227281006	1000	+	.	gene_id "MSTRG.106819"; transcript_id "MSTRG.106819.10"; exon_number "31";
chr2	StringTie	exon	227282365	227282532	1000	+	.	gene_id "MSTRG.106819"; transcript_id "MSTRG.106819.10"; exon_number "32";
chr2	StringTie	exon	227283767	227283856	1000	+	.	gene_id "MSTRG.106819"; transcript_id "MSTRG.106819.10"; exon_number "33";
chr2	StringTie	exon	227284211	227284345	1000	+	.	gene_id "MSTRG.106819"; transcript_id "MSTRG.106819.10"; exon_number "34";
chr2	StringTie	exon	227289150	227289248	1000	+	.	gene_id "MSTRG.106819"; transcript_id "MSTRG.106819.10"; exon_number "35";
chr2	StringTie	exon	227289999	227290088	1000	+	.	gene_id "MSTRG.106819"; transcript_id "MSTRG.106819.10"; exon_number "36";
chr2	StringTie	exon	227290747	227290809	1000	+	.	gene_id "MSTRG.106819"; transcript_id "MSTRG.106819.10"; exon_number "37";
chr2	StringTie	exon	227293191	227293317	1000	+	.	gene_id "MSTRG.106819"; transcript_id "MSTRG.106819.10"; exon_number "38";
chr2	StringTie	exon	227294490	227294570	1000	+	.	gene_id "MSTRG.106819"; transcript_id "MSTRG.106819.10"; exon_number "39";
chr2	StringTie	exon	227294964	227295062	1000	+	.	gene_id "MSTRG.106819"; transcript_id "MSTRG.106819.10"; exon_number "40";
chr2	StringTie	exon	227295269	227295316	1000	+	.	gene_id "MSTRG.106819"; transcript_id "MSTRG.106819.10"; exon_number "41";
chr2	StringTie	exon	227296487	227296526	1000	+	.	gene_id "MSTRG.106819"; transcript_id "MSTRG.106819.10"; exon_number "42";
chr2	StringTie	exon	227297674	227297859	1000	+	.	gene_id "MSTRG.106819"; transcript_id "MSTRG.106819.10"; exon_number "43";
chr2	StringTie	exon	227298682	227298812	1000	+	.	gene_id "MSTRG.106819"; transcript_id "MSTRG.106819.10"; exon_number "44";
chr2	StringTie	exon	227303038	227303110	1000	+	.	gene_id "MSTRG.106819"; transcript_id "MSTRG.106819.10"; exon_number "45";
chr2	StringTie	exon	227303859	227303930	1000	+	.	gene_id "MSTRG.106819"; transcript_id "MSTRG.106819.10"; exon_number "46";
chr2	StringTie	exon	227304019	227304144	1000	+	.	gene_id "MSTRG.106819"; transcript_id "MSTRG.106819.10"; exon_number "47";
chr2	StringTie	exon	227304985	227305083	1000	+	.	gene_id "MSTRG.106819"; transcript_id "MSTRG.106819.10"; exon_number "48";
chr2	StringTie	exon	227307710	227307919	1000	+	.	gene_id "MSTRG.106819"; transcript_id "MSTRG.106819.10"; exon_number "49";
chr2	StringTie	exon	227308899	227309076	1000	+	.	gene_id "MSTRG.106819"; transcript_id "MSTRG.106819.10"; exon_number "50";
chr2	StringTie	exon	227309204	227309318	1000	+	.	gene_id "MSTRG.106819"; transcript_id "MSTRG.106819.10"; exon_number "51";
chr2	StringTie	exon	227310776	227310948	1000	+	.	gene_id "MSTRG.106819"; transcript_id "MSTRG.106819.10"; exon_number "52";
chr2	StringTie	exon	227311786	227314792	1000	+	.	gene_id "MSTRG.106819"; transcript_id "MSTRG.106819.10"; exon_number "53";
chr2	StringTie	transcript	227228969	227314797	1000	+	.	gene_id "MSTRG.106819"; transcript_id "MSTRG.106819.11";
chr2	StringTie	exon	227228969	227229142	1000	+	.	gene_id "MSTRG.106819"; transcript_id "MSTRG.106819.11"; exon_number "1";
chr2	StringTie	exon	227237984	227238024	1000	+	.	gene_id "MSTRG.106819"; transcript_id "MSTRG.106819.11"; exon_number "2";
chr2	StringTie	exon	227240143	227240232	1000	+	.	gene_id "MSTRG.106819"; transcript_id "MSTRG.106819.11"; exon_number "3";
chr2	StringTie	exon	227244320	227244364	1000	+	.	gene_id "MSTRG.106819"; transcript_id "MSTRG.106819.11"; exon_number "4";
chr2	StringTie	exon	227244951	227244995	1000	+	.	gene_id "MSTRG.106819"; transcript_id "MSTRG.106819.11"; exon_number "5";
chr2	StringTie	exon	227245954	227246016	1000	+	.	gene_id "MSTRG.106819"; transcript_id "MSTRG.106819.11"; exon_number "6";
chr2	StringTie	exon	227246685	227246738	1000	+	.	gene_id "MSTRG.106819"; transcript_id "MSTRG.106819.11"; exon_number "7";
chr2	StringTie	exon	227247558	227247584	1000	+	.	gene_id "MSTRG.106819"; transcript_id "MSTRG.106819.11"; exon_number "8";
chr2	StringTie	exon	227248443	227248520	1000	+	.	gene_id "MSTRG.106819"; transcript_id "MSTRG.106819.11"; exon_number "9";
chr2	StringTie	exon	227251140	227251202	1000	+	.	gene_id "MSTRG.106819"; transcript_id "MSTRG.106819.11"; exon_number "10";
chr2	StringTie	exon	227251336	227251371	1000	+	.	gene_id "MSTRG.106819"; transcript_id "MSTRG.106819.11"; exon_number "11";
chr2	StringTie	exon	227253296	227253337	1000	+	.	gene_id "MSTRG.106819"; transcript_id "MSTRG.106819.11"; exon_number "12";
chr2	StringTie	exon	227253561	227253638	1000	+	.	gene_id "MSTRG.106819"; transcript_id "MSTRG.106819.11"; exon_number "13";
chr2	StringTie	exon	227254112	227254174	1000	+	.	gene_id "MSTRG.106819"; transcript_id "MSTRG.106819.11"; exon_number "14";
chr2	StringTie	exon	227254656	227254715	1000	+	.	gene_id "MSTRG.106819"; transcript_id "MSTRG.106819.11"; exon_number "15";
chr2	StringTie	exon	227256026	227256070	1000	+	.	gene_id "MSTRG.106819"; transcript_id "MSTRG.106819.11"; exon_number "16";
chr2	StringTie	exon	227256343	227256396	1000	+	.	gene_id "MSTRG.106819"; transcript_id "MSTRG.106819.11"; exon_number "17";
chr2	StringTie	exon	227257603	227257644	1000	+	.	gene_id "MSTRG.106819"; transcript_id "MSTRG.106819.11"; exon_number "18";
chr2	StringTie	exon	227259793	227259877	1000	+	.	gene_id "MSTRG.106819"; transcript_id "MSTRG.106819.11"; exon_number "19";
chr2	StringTie	exon	227261082	227261117	1000	+	.	gene_id "MSTRG.106819"; transcript_id "MSTRG.106819.11"; exon_number "20";
chr2	StringTie	exon	227263780	227263944	1000	+	.	gene_id "MSTRG.106819"; transcript_id "MSTRG.106819.11"; exon_number "21";
chr2	StringTie	exon	227266417	227266509	1000	+	.	gene_id "MSTRG.106819"; transcript_id "MSTRG.106819.11"; exon_number "22";
chr2	StringTie	exon	227266993	227267088	1000	+	.	gene_id "MSTRG.106819"; transcript_id "MSTRG.106819.11"; exon_number "23";
chr2	StringTie	exon	227269910	227269980	1000	+	.	gene_id "MSTRG.106819"; transcript_id "MSTRG.106819.11"; exon_number "24";
chr2	StringTie	exon	227270770	227270952	1000	+	.	gene_id "MSTRG.106819"; transcript_id "MSTRG.106819.11"; exon_number "25";
chr2	StringTie	exon	227272949	227273117	1000	+	.	gene_id "MSTRG.106819"; transcript_id "MSTRG.106819.11"; exon_number "26";
chr2	StringTie	exon	227276385	227276477	1000	+	.	gene_id "MSTRG.106819"; transcript_id "MSTRG.106819.11"; exon_number "27";
chr2	StringTie	exon	227277449	227277553	1000	+	.	gene_id "MSTRG.106819"; transcript_id "MSTRG.106819.11"; exon_number "28";
chr2	StringTie	exon	227279793	227279890	1000	+	.	gene_id "MSTRG.106819"; transcript_id "MSTRG.106819.11"; exon_number "29";
chr2	StringTie	exon	227280440	227280590	1000	+	.	gene_id "MSTRG.106819"; transcript_id "MSTRG.106819.11"; exon_number "30";
chr2	StringTie	exon	227280893	227281006	1000	+	.	gene_id "MSTRG.106819"; transcript_id "MSTRG.106819.11"; exon_number "31";
chr2	StringTie	exon	227282365	227282532	1000	+	.	gene_id "MSTRG.106819"; transcript_id "MSTRG.106819.11"; exon_number "32";
chr2	StringTie	exon	227283767	227283856	1000	+	.	gene_id "MSTRG.106819"; transcript_id "MSTRG.106819.11"; exon_number "33";
chr2	StringTie	exon	227284211	227284345	1000	+	.	gene_id "MSTRG.106819"; transcript_id "MSTRG.106819.11"; exon_number "34";
chr2	StringTie	exon	227289150	227289248	1000	+	.	gene_id "MSTRG.106819"; transcript_id "MSTRG.106819.11"; exon_number "35";
chr2	StringTie	exon	227289999	227290088	1000	+	.	gene_id "MSTRG.106819"; transcript_id "MSTRG.106819.11"; exon_number "36";
chr2	StringTie	exon	227290747	227290886	1000	+	.	gene_id "MSTRG.106819"; transcript_id "MSTRG.106819.11"; exon_number "37";
chr2	StringTie	exon	227293191	227293317	1000	+	.	gene_id "MSTRG.106819"; transcript_id "MSTRG.106819.11"; exon_number "38";
chr2	StringTie	exon	227294490	227294570	1000	+	.	gene_id "MSTRG.106819"; transcript_id "MSTRG.106819.11"; exon_number "39";
chr2	StringTie	exon	227294964	227295062	1000	+	.	gene_id "MSTRG.106819"; transcript_id "MSTRG.106819.11"; exon_number "40";
chr2	StringTie	exon	227295269	227295316	1000	+	.	gene_id "MSTRG.106819"; transcript_id "MSTRG.106819.11"; exon_number "41";
chr2	StringTie	exon	227296487	227296526	1000	+	.	gene_id "MSTRG.106819"; transcript_id "MSTRG.106819.11"; exon_number "42";
chr2	StringTie	exon	227297674	227297859	1000	+	.	gene_id "MSTRG.106819"; transcript_id "MSTRG.106819.11"; exon_number "43";
chr2	StringTie	exon	227298682	227298812	1000	+	.	gene_id "MSTRG.106819"; transcript_id "MSTRG.106819.11"; exon_number "44";
chr2	StringTie	exon	227303038	227303110	1000	+	.	gene_id "MSTRG.106819"; transcript_id "MSTRG.106819.11"; exon_number "45";
chr2	StringTie	exon	227303859	227303930	1000	+	.	gene_id "MSTRG.106819"; transcript_id "MSTRG.106819.11"; exon_number "46";
chr2	StringTie	exon	227304019	227304144	1000	+	.	gene_id "MSTRG.106819"; transcript_id "MSTRG.106819.11"; exon_number "47";
chr2	StringTie	exon	227304985	227305083	1000	+	.	gene_id "MSTRG.106819"; transcript_id "MSTRG.106819.11"; exon_number "48";
chr2	StringTie	exon	227307710	227307919	1000	+	.	gene_id "MSTRG.106819"; transcript_id "MSTRG.106819.11"; exon_number "49";
chr2	StringTie	exon	227308899	227309076	1000	+	.	gene_id "MSTRG.106819"; transcript_id "MSTRG.106819.11"; exon_number "50";
chr2	StringTie	exon	227309204	227309318	1000	+	.	gene_id "MSTRG.106819"; transcript_id "MSTRG.106819.11"; exon_number "51";
chr2	StringTie	exon	227310776	227310948	1000	+	.	gene_id "MSTRG.106819"; transcript_id "MSTRG.106819.11"; exon_number "52";
chr2	StringTie	exon	227311786	227314797	1000	+	.	gene_id "MSTRG.106819"; transcript_id "MSTRG.106819.11"; exon_number "53";
chr2	StringTie	transcript	227228985	227314798	1000	+	.	gene_id "MSTRG.106819"; transcript_id "MSTRG.106819.12";
chr2	StringTie	exon	227228985	227229142	1000	+	.	gene_id "MSTRG.106819"; transcript_id "MSTRG.106819.12"; exon_number "1";
chr2	StringTie	exon	227237968	227238024	1000	+	.	gene_id "MSTRG.106819"; transcript_id "MSTRG.106819.12"; exon_number "2";
chr2	StringTie	exon	227240143	227240232	1000	+	.	gene_id "MSTRG.106819"; transcript_id "MSTRG.106819.12"; exon_number "3";
chr2	StringTie	exon	227244320	227244364	1000	+	.	gene_id "MSTRG.106819"; transcript_id "MSTRG.106819.12"; exon_number "4";
chr2	StringTie	exon	227244951	227244995	1000	+	.	gene_id "MSTRG.106819"; transcript_id "MSTRG.106819.12"; exon_number "5";
chr2	StringTie	exon	227245954	227246016	1000	+	.	gene_id "MSTRG.106819"; transcript_id "MSTRG.106819.12"; exon_number "6";
chr2	StringTie	exon	227246685	227246738	1000	+	.	gene_id "MSTRG.106819"; transcript_id "MSTRG.106819.12"; exon_number "7";
chr2	StringTie	exon	227247558	227247584	1000	+	.	gene_id "MSTRG.106819"; transcript_id "MSTRG.106819.12"; exon_number "8";
chr2	StringTie	exon	227248443	227248520	1000	+	.	gene_id "MSTRG.106819"; transcript_id "MSTRG.106819.12"; exon_number "9";
chr2	StringTie	exon	227251140	227251202	1000	+	.	gene_id "MSTRG.106819"; transcript_id "MSTRG.106819.12"; exon_number "10";
chr2	StringTie	exon	227251336	227251371	1000	+	.	gene_id "MSTRG.106819"; transcript_id "MSTRG.106819.12"; exon_number "11";
chr2	StringTie	exon	227253296	227253337	1000	+	.	gene_id "MSTRG.106819"; transcript_id "MSTRG.106819.12"; exon_number "12";
chr2	StringTie	exon	227253561	227253638	1000	+	.	gene_id "MSTRG.106819"; transcript_id "MSTRG.106819.12"; exon_number "13";
chr2	StringTie	exon	227254112	227254174	1000	+	.	gene_id "MSTRG.106819"; transcript_id "MSTRG.106819.12"; exon_number "14";
chr2	StringTie	exon	227254656	227254715	1000	+	.	gene_id "MSTRG.106819"; transcript_id "MSTRG.106819.12"; exon_number "15";
chr2	StringTie	exon	227256026	227256070	1000	+	.	gene_id "MSTRG.106819"; transcript_id "MSTRG.106819.12"; exon_number "16";
chr2	StringTie	exon	227256343	227256396	1000	+	.	gene_id "MSTRG.106819"; transcript_id "MSTRG.106819.12"; exon_number "17";
chr2	StringTie	exon	227257603	227257644	1000	+	.	gene_id "MSTRG.106819"; transcript_id "MSTRG.106819.12"; exon_number "18";
chr2	StringTie	exon	227259793	227259877	1000	+	.	gene_id "MSTRG.106819"; transcript_id "MSTRG.106819.12"; exon_number "19";
chr2	StringTie	exon	227261082	227261117	1000	+	.	gene_id "MSTRG.106819"; transcript_id "MSTRG.106819.12"; exon_number "20";
chr2	StringTie	exon	227263780	227263944	1000	+	.	gene_id "MSTRG.106819"; transcript_id "MSTRG.106819.12"; exon_number "21";
chr2	StringTie	exon	227266417	227266509	1000	+	.	gene_id "MSTRG.106819"; transcript_id "MSTRG.106819.12"; exon_number "22";
chr2	StringTie	exon	227266993	227267088	1000	+	.	gene_id "MSTRG.106819"; transcript_id "MSTRG.106819.12"; exon_number "23";
chr2	StringTie	exon	227269910	227269980	1000	+	.	gene_id "MSTRG.106819"; transcript_id "MSTRG.106819.12"; exon_number "24";
chr2	StringTie	exon	227270770	227270952	1000	+	.	gene_id "MSTRG.106819"; transcript_id "MSTRG.106819.12"; exon_number "25";
chr2	StringTie	exon	227272949	227273117	1000	+	.	gene_id "MSTRG.106819"; transcript_id "MSTRG.106819.12"; exon_number "26";
chr2	StringTie	exon	227276385	227276477	1000	+	.	gene_id "MSTRG.106819"; transcript_id "MSTRG.106819.12"; exon_number "27";
chr2	StringTie	exon	227277449	227277553	1000	+	.	gene_id "MSTRG.106819"; transcript_id "MSTRG.106819.12"; exon_number "28";
chr2	StringTie	exon	227279793	227279890	1000	+	.	gene_id "MSTRG.106819"; transcript_id "MSTRG.106819.12"; exon_number "29";
chr2	StringTie	exon	227280440	227280590	1000	+	.	gene_id "MSTRG.106819"; transcript_id "MSTRG.106819.12"; exon_number "30";
chr2	StringTie	exon	227280893	227281006	1000	+	.	gene_id "MSTRG.106819"; transcript_id "MSTRG.106819.12"; exon_number "31";
chr2	StringTie	exon	227282365	227282532	1000	+	.	gene_id "MSTRG.106819"; transcript_id "MSTRG.106819.12"; exon_number "32";
chr2	StringTie	exon	227283767	227283856	1000	+	.	gene_id "MSTRG.106819"; transcript_id "MSTRG.106819.12"; exon_number "33";
chr2	StringTie	exon	227284211	227284345	1000	+	.	gene_id "MSTRG.106819"; transcript_id "MSTRG.106819.12"; exon_number "34";
chr2	StringTie	exon	227289150	227289248	1000	+	.	gene_id "MSTRG.106819"; transcript_id "MSTRG.106819.12"; exon_number "35";
chr2	StringTie	exon	227289999	227290088	1000	+	.	gene_id "MSTRG.106819"; transcript_id "MSTRG.106819.12"; exon_number "36";
chr2	StringTie	exon	227290747	227290886	1000	+	.	gene_id "MSTRG.106819"; transcript_id "MSTRG.106819.12"; exon_number "37";
chr2	StringTie	exon	227293191	227293317	1000	+	.	gene_id "MSTRG.106819"; transcript_id "MSTRG.106819.12"; exon_number "38";
chr2	StringTie	exon	227294490	227294570	1000	+	.	gene_id "MSTRG.106819"; transcript_id "MSTRG.106819.12"; exon_number "39";
chr2	StringTie	exon	227294964	227295062	1000	+	.	gene_id "MSTRG.106819"; transcript_id "MSTRG.106819.12"; exon_number "40";
chr2	StringTie	exon	227295269	227295316	1000	+	.	gene_id "MSTRG.106819"; transcript_id "MSTRG.106819.12"; exon_number "41";
chr2	StringTie	exon	227296487	227296526	1000	+	.	gene_id "MSTRG.106819"; transcript_id "MSTRG.106819.12"; exon_number "42";
chr2	StringTie	exon	227297674	227297859	1000	+	.	gene_id "MSTRG.106819"; transcript_id "MSTRG.106819.12"; exon_number "43";
chr2	StringTie	exon	227298682	227298812	1000	+	.	gene_id "MSTRG.106819"; transcript_id "MSTRG.106819.12"; exon_number "44";
chr2	StringTie	exon	227303038	227303110	1000	+	.	gene_id "MSTRG.106819"; transcript_id "MSTRG.106819.12"; exon_number "45";
chr2	StringTie	exon	227303859	227303930	1000	+	.	gene_id "MSTRG.106819"; transcript_id "MSTRG.106819.12"; exon_number "46";
chr2	StringTie	exon	227304019	227304144	1000	+	.	gene_id "MSTRG.106819"; transcript_id "MSTRG.106819.12"; exon_number "47";
chr2	StringTie	exon	227304985	227305083	1000	+	.	gene_id "MSTRG.106819"; transcript_id "MSTRG.106819.12"; exon_number "48";
chr2	StringTie	exon	227307710	227307919	1000	+	.	gene_id "MSTRG.106819"; transcript_id "MSTRG.106819.12"; exon_number "49";
chr2	StringTie	exon	227309204	227309318	1000	+	.	gene_id "MSTRG.106819"; transcript_id "MSTRG.106819.12"; exon_number "50";
chr2	StringTie	exon	227310776	227310948	1000	+	.	gene_id "MSTRG.106819"; transcript_id "MSTRG.106819.12"; exon_number "51";
chr2	StringTie	exon	227311786	227314798	1000	+	.	gene_id "MSTRG.106819"; transcript_id "MSTRG.106819.12"; exon_number "52";
chr2	StringTie	transcript	227228998	227314965	1000	+	.	gene_id "MSTRG.106819"; transcript_id "MSTRG.106819.13";
chr2	StringTie	exon	227228998	227229142	1000	+	.	gene_id "MSTRG.106819"; transcript_id "MSTRG.106819.13"; exon_number "1";
chr2	StringTie	exon	227237968	227238024	1000	+	.	gene_id "MSTRG.106819"; transcript_id "MSTRG.106819.13"; exon_number "2";
chr2	StringTie	exon	227240143	227240232	1000	+	.	gene_id "MSTRG.106819"; transcript_id "MSTRG.106819.13"; exon_number "3";
chr2	StringTie	exon	227244320	227244364	1000	+	.	gene_id "MSTRG.106819"; transcript_id "MSTRG.106819.13"; exon_number "4";
chr2	StringTie	exon	227244951	227244995	1000	+	.	gene_id "MSTRG.106819"; transcript_id "MSTRG.106819.13"; exon_number "5";
chr2	StringTie	exon	227245954	227246016	1000	+	.	gene_id "MSTRG.106819"; transcript_id "MSTRG.106819.13"; exon_number "6";
chr2	StringTie	exon	227246685	227246738	1000	+	.	gene_id "MSTRG.106819"; transcript_id "MSTRG.106819.13"; exon_number "7";
chr2	StringTie	exon	227247558	227247584	1000	+	.	gene_id "MSTRG.106819"; transcript_id "MSTRG.106819.13"; exon_number "8";
chr2	StringTie	exon	227248443	227248520	1000	+	.	gene_id "MSTRG.106819"; transcript_id "MSTRG.106819.13"; exon_number "9";
chr2	StringTie	exon	227251140	227251202	1000	+	.	gene_id "MSTRG.106819"; transcript_id "MSTRG.106819.13"; exon_number "10";
chr2	StringTie	exon	227251336	227251371	1000	+	.	gene_id "MSTRG.106819"; transcript_id "MSTRG.106819.13"; exon_number "11";
chr2	StringTie	exon	227253296	227253337	1000	+	.	gene_id "MSTRG.106819"; transcript_id "MSTRG.106819.13"; exon_number "12";
chr2	StringTie	exon	227253561	227253638	1000	+	.	gene_id "MSTRG.106819"; transcript_id "MSTRG.106819.13"; exon_number "13";
chr2	StringTie	exon	227254112	227254174	1000	+	.	gene_id "MSTRG.106819"; transcript_id "MSTRG.106819.13"; exon_number "14";
chr2	StringTie	exon	227254656	227254715	1000	+	.	gene_id "MSTRG.106819"; transcript_id "MSTRG.106819.13"; exon_number "15";
chr2	StringTie	exon	227256026	227256070	1000	+	.	gene_id "MSTRG.106819"; transcript_id "MSTRG.106819.13"; exon_number "16";
chr2	StringTie	exon	227256343	227256396	1000	+	.	gene_id "MSTRG.106819"; transcript_id "MSTRG.106819.13"; exon_number "17";
chr2	StringTie	exon	227257603	227257644	1000	+	.	gene_id "MSTRG.106819"; transcript_id "MSTRG.106819.13"; exon_number "18";
chr2	StringTie	exon	227259797	227259877	1000	+	.	gene_id "MSTRG.106819"; transcript_id "MSTRG.106819.13"; exon_number "19";
chr2	StringTie	exon	227261082	227261117	1000	+	.	gene_id "MSTRG.106819"; transcript_id "MSTRG.106819.13"; exon_number "20";
chr2	StringTie	exon	227263780	227263944	1000	+	.	gene_id "MSTRG.106819"; transcript_id "MSTRG.106819.13"; exon_number "21";
chr2	StringTie	exon	227266417	227266509	1000	+	.	gene_id "MSTRG.106819"; transcript_id "MSTRG.106819.13"; exon_number "22";
chr2	StringTie	exon	227266993	227267088	1000	+	.	gene_id "MSTRG.106819"; transcript_id "MSTRG.106819.13"; exon_number "23";
chr2	StringTie	exon	227269910	227269980	1000	+	.	gene_id "MSTRG.106819"; transcript_id "MSTRG.106819.13"; exon_number "24";
chr2	StringTie	exon	227270770	227270952	1000	+	.	gene_id "MSTRG.106819"; transcript_id "MSTRG.106819.13"; exon_number "25";
chr2	StringTie	exon	227272949	227273117	1000	+	.	gene_id "MSTRG.106819"; transcript_id "MSTRG.106819.13"; exon_number "26";
chr2	StringTie	exon	227276385	227276477	1000	+	.	gene_id "MSTRG.106819"; transcript_id "MSTRG.106819.13"; exon_number "27";
chr2	StringTie	exon	227277449	227277553	1000	+	.	gene_id "MSTRG.106819"; transcript_id "MSTRG.106819.13"; exon_number "28";
chr2	StringTie	exon	227279793	227279890	1000	+	.	gene_id "MSTRG.106819"; transcript_id "MSTRG.106819.13"; exon_number "29";
chr2	StringTie	exon	227280440	227280590	1000	+	.	gene_id "MSTRG.106819"; transcript_id "MSTRG.106819.13"; exon_number "30";
chr2	StringTie	exon	227280893	227281006	1000	+	.	gene_id "MSTRG.106819"; transcript_id "MSTRG.106819.13"; exon_number "31";
chr2	StringTie	exon	227282365	227282532	1000	+	.	gene_id "MSTRG.106819"; transcript_id "MSTRG.106819.13"; exon_number "32";
chr2	StringTie	exon	227283767	227283856	1000	+	.	gene_id "MSTRG.106819"; transcript_id "MSTRG.106819.13"; exon_number "33";
chr2	StringTie	exon	227284211	227284345	1000	+	.	gene_id "MSTRG.106819"; transcript_id "MSTRG.106819.13"; exon_number "34";
chr2	StringTie	exon	227289150	227289248	1000	+	.	gene_id "MSTRG.106819"; transcript_id "MSTRG.106819.13"; exon_number "35";
chr2	StringTie	exon	227289999	227290088	1000	+	.	gene_id "MSTRG.106819"; transcript_id "MSTRG.106819.13"; exon_number "36";
chr2	StringTie	exon	227290747	227290886	1000	+	.	gene_id "MSTRG.106819"; transcript_id "MSTRG.106819.13"; exon_number "37";
chr2	StringTie	exon	227293191	227293317	1000	+	.	gene_id "MSTRG.106819"; transcript_id "MSTRG.106819.13"; exon_number "38";
chr2	StringTie	exon	227294490	227294570	1000	+	.	gene_id "MSTRG.106819"; transcript_id "MSTRG.106819.13"; exon_number "39";
chr2	StringTie	exon	227294964	227295062	1000	+	.	gene_id "MSTRG.106819"; transcript_id "MSTRG.106819.13"; exon_number "40";
chr2	StringTie	exon	227295269	227295316	1000	+	.	gene_id "MSTRG.106819"; transcript_id "MSTRG.106819.13"; exon_number "41";
chr2	StringTie	exon	227297674	227297859	1000	+	.	gene_id "MSTRG.106819"; transcript_id "MSTRG.106819.13"; exon_number "42";
chr2	StringTie	exon	227298682	227298812	1000	+	.	gene_id "MSTRG.106819"; transcript_id "MSTRG.106819.13"; exon_number "43";
chr2	StringTie	exon	227303038	227303110	1000	+	.	gene_id "MSTRG.106819"; transcript_id "MSTRG.106819.13"; exon_number "44";
chr2	StringTie	exon	227303859	227303930	1000	+	.	gene_id "MSTRG.106819"; transcript_id "MSTRG.106819.13"; exon_number "45";
chr2	StringTie	exon	227304019	227304144	1000	+	.	gene_id "MSTRG.106819"; transcript_id "MSTRG.106819.13"; exon_number "46";
chr2	StringTie	exon	227304985	227305083	1000	+	.	gene_id "MSTRG.106819"; transcript_id "MSTRG.106819.13"; exon_number "47";
chr2	StringTie	exon	227307710	227307919	1000	+	.	gene_id "MSTRG.106819"; transcript_id "MSTRG.106819.13"; exon_number "48";
chr2	StringTie	exon	227308899	227309076	1000	+	.	gene_id "MSTRG.106819"; transcript_id "MSTRG.106819.13"; exon_number "49";
chr2	StringTie	exon	227309204	227309318	1000	+	.	gene_id "MSTRG.106819"; transcript_id "MSTRG.106819.13"; exon_number "50";
chr2	StringTie	exon	227310776	227310948	1000	+	.	gene_id "MSTRG.106819"; transcript_id "MSTRG.106819.13"; exon_number "51";
chr2	StringTie	exon	227311786	227314965	1000	+	.	gene_id "MSTRG.106819"; transcript_id "MSTRG.106819.13"; exon_number "52";
chr2	StringTie	transcript	227228999	227314925	1000	+	.	gene_id "MSTRG.106819"; transcript_id "MSTRG.106819.14";
chr2	StringTie	exon	227228999	227229142	1000	+	.	gene_id "MSTRG.106819"; transcript_id "MSTRG.106819.14"; exon_number "1";
chr2	StringTie	exon	227237968	227238024	1000	+	.	gene_id "MSTRG.106819"; transcript_id "MSTRG.106819.14"; exon_number "2";
chr2	StringTie	exon	227240143	227240232	1000	+	.	gene_id "MSTRG.106819"; transcript_id "MSTRG.106819.14"; exon_number "3";
chr2	StringTie	exon	227244320	227244364	1000	+	.	gene_id "MSTRG.106819"; transcript_id "MSTRG.106819.14"; exon_number "4";
chr2	StringTie	exon	227244951	227244995	1000	+	.	gene_id "MSTRG.106819"; transcript_id "MSTRG.106819.14"; exon_number "5";
chr2	StringTie	exon	227245954	227246016	1000	+	.	gene_id "MSTRG.106819"; transcript_id "MSTRG.106819.14"; exon_number "6";
chr2	StringTie	exon	227246685	227246738	1000	+	.	gene_id "MSTRG.106819"; transcript_id "MSTRG.106819.14"; exon_number "7";
chr2	StringTie	exon	227247558	227247584	1000	+	.	gene_id "MSTRG.106819"; transcript_id "MSTRG.106819.14"; exon_number "8";
chr2	StringTie	exon	227248443	227248520	1000	+	.	gene_id "MSTRG.106819"; transcript_id "MSTRG.106819.14"; exon_number "9";
chr2	StringTie	exon	227251140	227251202	1000	+	.	gene_id "MSTRG.106819"; transcript_id "MSTRG.106819.14"; exon_number "10";
chr2	StringTie	exon	227251336	227251371	1000	+	.	gene_id "MSTRG.106819"; transcript_id "MSTRG.106819.14"; exon_number "11";
chr2	StringTie	exon	227253296	227253337	1000	+	.	gene_id "MSTRG.106819"; transcript_id "MSTRG.106819.14"; exon_number "12";
chr2	StringTie	exon	227253561	227253638	1000	+	.	gene_id "MSTRG.106819"; transcript_id "MSTRG.106819.14"; exon_number "13";
chr2	StringTie	exon	227254112	227254174	1000	+	.	gene_id "MSTRG.106819"; transcript_id "MSTRG.106819.14"; exon_number "14";
chr2	StringTie	exon	227254656	227254715	1000	+	.	gene_id "MSTRG.106819"; transcript_id "MSTRG.106819.14"; exon_number "15";
chr2	StringTie	exon	227256026	227256070	1000	+	.	gene_id "MSTRG.106819"; transcript_id "MSTRG.106819.14"; exon_number "16";
chr2	StringTie	exon	227256343	227256396	1000	+	.	gene_id "MSTRG.106819"; transcript_id "MSTRG.106819.14"; exon_number "17";
chr2	StringTie	exon	227257603	227257644	1000	+	.	gene_id "MSTRG.106819"; transcript_id "MSTRG.106819.14"; exon_number "18";
chr2	StringTie	exon	227259793	227259877	1000	+	.	gene_id "MSTRG.106819"; transcript_id "MSTRG.106819.14"; exon_number "19";
chr2	StringTie	exon	227261082	227261117	1000	+	.	gene_id "MSTRG.106819"; transcript_id "MSTRG.106819.14"; exon_number "20";
chr2	StringTie	exon	227263780	227263944	1000	+	.	gene_id "MSTRG.106819"; transcript_id "MSTRG.106819.14"; exon_number "21";
chr2	StringTie	exon	227266417	227266509	1000	+	.	gene_id "MSTRG.106819"; transcript_id "MSTRG.106819.14"; exon_number "22";
chr2	StringTie	exon	227266993	227267088	1000	+	.	gene_id "MSTRG.106819"; transcript_id "MSTRG.106819.14"; exon_number "23";
chr2	StringTie	exon	227269910	227269980	1000	+	.	gene_id "MSTRG.106819"; transcript_id "MSTRG.106819.14"; exon_number "24";
chr2	StringTie	exon	227270770	227270952	1000	+	.	gene_id "MSTRG.106819"; transcript_id "MSTRG.106819.14"; exon_number "25";
chr2	StringTie	exon	227272949	227273117	1000	+	.	gene_id "MSTRG.106819"; transcript_id "MSTRG.106819.14"; exon_number "26";
chr2	StringTie	exon	227276385	227276477	1000	+	.	gene_id "MSTRG.106819"; transcript_id "MSTRG.106819.14"; exon_number "27";
chr2	StringTie	exon	227277449	227277553	1000	+	.	gene_id "MSTRG.106819"; transcript_id "MSTRG.106819.14"; exon_number "28";
chr2	StringTie	exon	227279793	227279890	1000	+	.	gene_id "MSTRG.106819"; transcript_id "MSTRG.106819.14"; exon_number "29";
chr2	StringTie	exon	227280440	227280590	1000	+	.	gene_id "MSTRG.106819"; transcript_id "MSTRG.106819.14"; exon_number "30";
chr2	StringTie	exon	227280893	227281006	1000	+	.	gene_id "MSTRG.106819"; transcript_id "MSTRG.106819.14"; exon_number "31";
chr2	StringTie	exon	227282365	227282532	1000	+	.	gene_id "MSTRG.106819"; transcript_id "MSTRG.106819.14"; exon_number "32";
chr2	StringTie	exon	227283767	227283856	1000	+	.	gene_id "MSTRG.106819"; transcript_id "MSTRG.106819.14"; exon_number "33";
chr2	StringTie	exon	227284211	227284345	1000	+	.	gene_id "MSTRG.106819"; transcript_id "MSTRG.106819.14"; exon_number "34";
chr2	StringTie	exon	227289150	227289248	1000	+	.	gene_id "MSTRG.106819"; transcript_id "MSTRG.106819.14"; exon_number "35";
chr2	StringTie	exon	227289999	227290088	1000	+	.	gene_id "MSTRG.106819"; transcript_id "MSTRG.106819.14"; exon_number "36";
chr2	StringTie	exon	227290747	227290886	1000	+	.	gene_id "MSTRG.106819"; transcript_id "MSTRG.106819.14"; exon_number "37";
chr2	StringTie	exon	227293191	227293317	1000	+	.	gene_id "MSTRG.106819"; transcript_id "MSTRG.106819.14"; exon_number "38";
chr2	StringTie	exon	227294490	227294570	1000	+	.	gene_id "MSTRG.106819"; transcript_id "MSTRG.106819.14"; exon_number "39";
chr2	StringTie	exon	227294964	227295062	1000	+	.	gene_id "MSTRG.106819"; transcript_id "MSTRG.106819.14"; exon_number "40";
chr2	StringTie	exon	227295269	227295316	1000	+	.	gene_id "MSTRG.106819"; transcript_id "MSTRG.106819.14"; exon_number "41";
chr2	StringTie	exon	227297674	227297859	1000	+	.	gene_id "MSTRG.106819"; transcript_id "MSTRG.106819.14"; exon_number "42";
chr2	StringTie	exon	227298682	227298812	1000	+	.	gene_id "MSTRG.106819"; transcript_id "MSTRG.106819.14"; exon_number "43";
chr2	StringTie	exon	227303038	227303110	1000	+	.	gene_id "MSTRG.106819"; transcript_id "MSTRG.106819.14"; exon_number "44";
chr2	StringTie	exon	227303859	227303930	1000	+	.	gene_id "MSTRG.106819"; transcript_id "MSTRG.106819.14"; exon_number "45";
chr2	StringTie	exon	227304019	227304144	1000	+	.	gene_id "MSTRG.106819"; transcript_id "MSTRG.106819.14"; exon_number "46";
chr2	StringTie	exon	227304985	227305083	1000	+	.	gene_id "MSTRG.106819"; transcript_id "MSTRG.106819.14"; exon_number "47";
chr2	StringTie	exon	227307710	227307919	1000	+	.	gene_id "MSTRG.106819"; transcript_id "MSTRG.106819.14"; exon_number "48";
chr2	StringTie	exon	227309204	227309318	1000	+	.	gene_id "MSTRG.106819"; transcript_id "MSTRG.106819.14"; exon_number "49";
chr2	StringTie	exon	227310776	227310948	1000	+	.	gene_id "MSTRG.106819"; transcript_id "MSTRG.106819.14"; exon_number "50";
chr2	StringTie	exon	227311786	227314925	1000	+	.	gene_id "MSTRG.106819"; transcript_id "MSTRG.106819.14"; exon_number "51";
chr2	StringTie	transcript	227229002	227314840	1000	+	.	gene_id "MSTRG.106819"; transcript_id "MSTRG.106819.15";
chr2	StringTie	exon	227229002	227229142	1000	+	.	gene_id "MSTRG.106819"; transcript_id "MSTRG.106819.15"; exon_number "1";
chr2	StringTie	exon	227237968	227238024	1000	+	.	gene_id "MSTRG.106819"; transcript_id "MSTRG.106819.15"; exon_number "2";
chr2	StringTie	exon	227240143	227240232	1000	+	.	gene_id "MSTRG.106819"; transcript_id "MSTRG.106819.15"; exon_number "3";
chr2	StringTie	exon	227244320	227244364	1000	+	.	gene_id "MSTRG.106819"; transcript_id "MSTRG.106819.15"; exon_number "4";
chr2	StringTie	exon	227244951	227244995	1000	+	.	gene_id "MSTRG.106819"; transcript_id "MSTRG.106819.15"; exon_number "5";
chr2	StringTie	exon	227245954	227246016	1000	+	.	gene_id "MSTRG.106819"; transcript_id "MSTRG.106819.15"; exon_number "6";
chr2	StringTie	exon	227246685	227246738	1000	+	.	gene_id "MSTRG.106819"; transcript_id "MSTRG.106819.15"; exon_number "7";
chr2	StringTie	exon	227247558	227247584	1000	+	.	gene_id "MSTRG.106819"; transcript_id "MSTRG.106819.15"; exon_number "8";
chr2	StringTie	exon	227248443	227248520	1000	+	.	gene_id "MSTRG.106819"; transcript_id "MSTRG.106819.15"; exon_number "9";
chr2	StringTie	exon	227251140	227251202	1000	+	.	gene_id "MSTRG.106819"; transcript_id "MSTRG.106819.15"; exon_number "10";
chr2	StringTie	exon	227251336	227251371	1000	+	.	gene_id "MSTRG.106819"; transcript_id "MSTRG.106819.15"; exon_number "11";
chr2	StringTie	exon	227253296	227253337	1000	+	.	gene_id "MSTRG.106819"; transcript_id "MSTRG.106819.15"; exon_number "12";
chr2	StringTie	exon	227253561	227253638	1000	+	.	gene_id "MSTRG.106819"; transcript_id "MSTRG.106819.15"; exon_number "13";
chr2	StringTie	exon	227254112	227254174	1000	+	.	gene_id "MSTRG.106819"; transcript_id "MSTRG.106819.15"; exon_number "14";
chr2	StringTie	exon	227254656	227254715	1000	+	.	gene_id "MSTRG.106819"; transcript_id "MSTRG.106819.15"; exon_number "15";
chr2	StringTie	exon	227256026	227256070	1000	+	.	gene_id "MSTRG.106819"; transcript_id "MSTRG.106819.15"; exon_number "16";
chr2	StringTie	exon	227256343	227256396	1000	+	.	gene_id "MSTRG.106819"; transcript_id "MSTRG.106819.15"; exon_number "17";
chr2	StringTie	exon	227257603	227257644	1000	+	.	gene_id "MSTRG.106819"; transcript_id "MSTRG.106819.15"; exon_number "18";
chr2	StringTie	exon	227259793	227259877	1000	+	.	gene_id "MSTRG.106819"; transcript_id "MSTRG.106819.15"; exon_number "19";
chr2	StringTie	exon	227261082	227261117	1000	+	.	gene_id "MSTRG.106819"; transcript_id "MSTRG.106819.15"; exon_number "20";
chr2	StringTie	exon	227263780	227263944	1000	+	.	gene_id "MSTRG.106819"; transcript_id "MSTRG.106819.15"; exon_number "21";
chr2	StringTie	exon	227266417	227266509	1000	+	.	gene_id "MSTRG.106819"; transcript_id "MSTRG.106819.15"; exon_number "22";
chr2	StringTie	exon	227266993	227267088	1000	+	.	gene_id "MSTRG.106819"; transcript_id "MSTRG.106819.15"; exon_number "23";
chr2	StringTie	exon	227269910	227269980	1000	+	.	gene_id "MSTRG.106819"; transcript_id "MSTRG.106819.15"; exon_number "24";
chr2	StringTie	exon	227270770	227270952	1000	+	.	gene_id "MSTRG.106819"; transcript_id "MSTRG.106819.15"; exon_number "25";
chr2	StringTie	exon	227272949	227273121	1000	+	.	gene_id "MSTRG.106819"; transcript_id "MSTRG.106819.15"; exon_number "26";
chr2	StringTie	exon	227276385	227276477	1000	+	.	gene_id "MSTRG.106819"; transcript_id "MSTRG.106819.15"; exon_number "27";
chr2	StringTie	exon	227277449	227277553	1000	+	.	gene_id "MSTRG.106819"; transcript_id "MSTRG.106819.15"; exon_number "28";
chr2	StringTie	exon	227279793	227279890	1000	+	.	gene_id "MSTRG.106819"; transcript_id "MSTRG.106819.15"; exon_number "29";
chr2	StringTie	exon	227280440	227280590	1000	+	.	gene_id "MSTRG.106819"; transcript_id "MSTRG.106819.15"; exon_number "30";
chr2	StringTie	exon	227280893	227281006	1000	+	.	gene_id "MSTRG.106819"; transcript_id "MSTRG.106819.15"; exon_number "31";
chr2	StringTie	exon	227282365	227282532	1000	+	.	gene_id "MSTRG.106819"; transcript_id "MSTRG.106819.15"; exon_number "32";
chr2	StringTie	exon	227283767	227283856	1000	+	.	gene_id "MSTRG.106819"; transcript_id "MSTRG.106819.15"; exon_number "33";
chr2	StringTie	exon	227284211	227284345	1000	+	.	gene_id "MSTRG.106819"; transcript_id "MSTRG.106819.15"; exon_number "34";
chr2	StringTie	exon	227289150	227289248	1000	+	.	gene_id "MSTRG.106819"; transcript_id "MSTRG.106819.15"; exon_number "35";
chr2	StringTie	exon	227289999	227290088	1000	+	.	gene_id "MSTRG.106819"; transcript_id "MSTRG.106819.15"; exon_number "36";
chr2	StringTie	exon	227290747	227294570	1000	+	.	gene_id "MSTRG.106819"; transcript_id "MSTRG.106819.15"; exon_number "37";
chr2	StringTie	exon	227294964	227295062	1000	+	.	gene_id "MSTRG.106819"; transcript_id "MSTRG.106819.15"; exon_number "38";
chr2	StringTie	exon	227295269	227295316	1000	+	.	gene_id "MSTRG.106819"; transcript_id "MSTRG.106819.15"; exon_number "39";
chr2	StringTie	exon	227296487	227296526	1000	+	.	gene_id "MSTRG.106819"; transcript_id "MSTRG.106819.15"; exon_number "40";
chr2	StringTie	exon	227297674	227297859	1000	+	.	gene_id "MSTRG.106819"; transcript_id "MSTRG.106819.15"; exon_number "41";
chr2	StringTie	exon	227298682	227298812	1000	+	.	gene_id "MSTRG.106819"; transcript_id "MSTRG.106819.15"; exon_number "42";
chr2	StringTie	exon	227303038	227303110	1000	+	.	gene_id "MSTRG.106819"; transcript_id "MSTRG.106819.15"; exon_number "43";
chr2	StringTie	exon	227303859	227303930	1000	+	.	gene_id "MSTRG.106819"; transcript_id "MSTRG.106819.15"; exon_number "44";
chr2	StringTie	exon	227304019	227304144	1000	+	.	gene_id "MSTRG.106819"; transcript_id "MSTRG.106819.15"; exon_number "45";
chr2	StringTie	exon	227304985	227305083	1000	+	.	gene_id "MSTRG.106819"; transcript_id "MSTRG.106819.15"; exon_number "46";
chr2	StringTie	exon	227307710	227307919	1000	+	.	gene_id "MSTRG.106819"; transcript_id "MSTRG.106819.15"; exon_number "47";
chr2	StringTie	exon	227308899	227309076	1000	+	.	gene_id "MSTRG.106819"; transcript_id "MSTRG.106819.15"; exon_number "48";
chr2	StringTie	exon	227309204	227309318	1000	+	.	gene_id "MSTRG.106819"; transcript_id "MSTRG.106819.15"; exon_number "49";
chr2	StringTie	exon	227310776	227310948	1000	+	.	gene_id "MSTRG.106819"; transcript_id "MSTRG.106819.15"; exon_number "50";
chr2	StringTie	exon	227311786	227314840	1000	+	.	gene_id "MSTRG.106819"; transcript_id "MSTRG.106819.15"; exon_number "51";
chr2	StringTie	transcript	227229004	227314896	1000	+	.	gene_id "MSTRG.106819"; transcript_id "MSTRG.106819.16";
chr2	StringTie	exon	227229004	227229142	1000	+	.	gene_id "MSTRG.106819"; transcript_id "MSTRG.106819.16"; exon_number "1";
chr2	StringTie	exon	227237968	227238024	1000	+	.	gene_id "MSTRG.106819"; transcript_id "MSTRG.106819.16"; exon_number "2";
chr2	StringTie	exon	227240143	227240232	1000	+	.	gene_id "MSTRG.106819"; transcript_id "MSTRG.106819.16"; exon_number "3";
chr2	StringTie	exon	227244320	227244364	1000	+	.	gene_id "MSTRG.106819"; transcript_id "MSTRG.106819.16"; exon_number "4";
chr2	StringTie	exon	227244951	227244995	1000	+	.	gene_id "MSTRG.106819"; transcript_id "MSTRG.106819.16"; exon_number "5";
chr2	StringTie	exon	227245954	227246016	1000	+	.	gene_id "MSTRG.106819"; transcript_id "MSTRG.106819.16"; exon_number "6";
chr2	StringTie	exon	227246685	227246738	1000	+	.	gene_id "MSTRG.106819"; transcript_id "MSTRG.106819.16"; exon_number "7";
chr2	StringTie	exon	227247558	227247584	1000	+	.	gene_id "MSTRG.106819"; transcript_id "MSTRG.106819.16"; exon_number "8";
chr2	StringTie	exon	227248443	227248520	1000	+	.	gene_id "MSTRG.106819"; transcript_id "MSTRG.106819.16"; exon_number "9";
chr2	StringTie	exon	227251140	227251202	1000	+	.	gene_id "MSTRG.106819"; transcript_id "MSTRG.106819.16"; exon_number "10";
chr2	StringTie	exon	227251336	227251371	1000	+	.	gene_id "MSTRG.106819"; transcript_id "MSTRG.106819.16"; exon_number "11";
chr2	StringTie	exon	227253296	227253337	1000	+	.	gene_id "MSTRG.106819"; transcript_id "MSTRG.106819.16"; exon_number "12";
chr2	StringTie	exon	227253561	227253638	1000	+	.	gene_id "MSTRG.106819"; transcript_id "MSTRG.106819.16"; exon_number "13";
chr2	StringTie	exon	227254112	227254174	1000	+	.	gene_id "MSTRG.106819"; transcript_id "MSTRG.106819.16"; exon_number "14";
chr2	StringTie	exon	227254656	227254715	1000	+	.	gene_id "MSTRG.106819"; transcript_id "MSTRG.106819.16"; exon_number "15";
chr2	StringTie	exon	227256026	227256070	1000	+	.	gene_id "MSTRG.106819"; transcript_id "MSTRG.106819.16"; exon_number "16";
chr2	StringTie	exon	227256343	227256396	1000	+	.	gene_id "MSTRG.106819"; transcript_id "MSTRG.106819.16"; exon_number "17";
chr2	StringTie	exon	227257603	227257644	1000	+	.	gene_id "MSTRG.106819"; transcript_id "MSTRG.106819.16"; exon_number "18";
chr2	StringTie	exon	227259793	227259877	1000	+	.	gene_id "MSTRG.106819"; transcript_id "MSTRG.106819.16"; exon_number "19";
chr2	StringTie	exon	227261082	227261117	1000	+	.	gene_id "MSTRG.106819"; transcript_id "MSTRG.106819.16"; exon_number "20";
chr2	StringTie	exon	227263780	227263944	1000	+	.	gene_id "MSTRG.106819"; transcript_id "MSTRG.106819.16"; exon_number "21";
chr2	StringTie	exon	227266417	227266509	1000	+	.	gene_id "MSTRG.106819"; transcript_id "MSTRG.106819.16"; exon_number "22";
chr2	StringTie	exon	227266993	227267088	1000	+	.	gene_id "MSTRG.106819"; transcript_id "MSTRG.106819.16"; exon_number "23";
chr2	StringTie	exon	227269910	227269980	1000	+	.	gene_id "MSTRG.106819"; transcript_id "MSTRG.106819.16"; exon_number "24";
chr2	StringTie	exon	227270770	227270952	1000	+	.	gene_id "MSTRG.106819"; transcript_id "MSTRG.106819.16"; exon_number "25";
chr2	StringTie	exon	227272949	227273117	1000	+	.	gene_id "MSTRG.106819"; transcript_id "MSTRG.106819.16"; exon_number "26";
chr2	StringTie	exon	227276385	227276477	1000	+	.	gene_id "MSTRG.106819"; transcript_id "MSTRG.106819.16"; exon_number "27";
chr2	StringTie	exon	227277449	227277553	1000	+	.	gene_id "MSTRG.106819"; transcript_id "MSTRG.106819.16"; exon_number "28";
chr2	StringTie	exon	227279793	227279890	1000	+	.	gene_id "MSTRG.106819"; transcript_id "MSTRG.106819.16"; exon_number "29";
chr2	StringTie	exon	227280440	227280590	1000	+	.	gene_id "MSTRG.106819"; transcript_id "MSTRG.106819.16"; exon_number "30";
chr2	StringTie	exon	227280893	227281006	1000	+	.	gene_id "MSTRG.106819"; transcript_id "MSTRG.106819.16"; exon_number "31";
chr2	StringTie	exon	227282365	227282532	1000	+	.	gene_id "MSTRG.106819"; transcript_id "MSTRG.106819.16"; exon_number "32";
chr2	StringTie	exon	227283767	227283856	1000	+	.	gene_id "MSTRG.106819"; transcript_id "MSTRG.106819.16"; exon_number "33";
chr2	StringTie	exon	227284211	227284345	1000	+	.	gene_id "MSTRG.106819"; transcript_id "MSTRG.106819.16"; exon_number "34";
chr2	StringTie	exon	227289150	227289248	1000	+	.	gene_id "MSTRG.106819"; transcript_id "MSTRG.106819.16"; exon_number "35";
chr2	StringTie	exon	227289999	227290088	1000	+	.	gene_id "MSTRG.106819"; transcript_id "MSTRG.106819.16"; exon_number "36";
chr2	StringTie	exon	227290747	227290886	1000	+	.	gene_id "MSTRG.106819"; transcript_id "MSTRG.106819.16"; exon_number "37";
chr2	StringTie	exon	227293191	227293317	1000	+	.	gene_id "MSTRG.106819"; transcript_id "MSTRG.106819.16"; exon_number "38";
chr2	StringTie	exon	227294490	227294570	1000	+	.	gene_id "MSTRG.106819"; transcript_id "MSTRG.106819.16"; exon_number "39";
chr2	StringTie	exon	227294964	227295062	1000	+	.	gene_id "MSTRG.106819"; transcript_id "MSTRG.106819.16"; exon_number "40";
chr2	StringTie	exon	227295269	227295316	1000	+	.	gene_id "MSTRG.106819"; transcript_id "MSTRG.106819.16"; exon_number "41";
chr2	StringTie	exon	227297674	227297859	1000	+	.	gene_id "MSTRG.106819"; transcript_id "MSTRG.106819.16"; exon_number "42";
chr2	StringTie	exon	227298682	227298812	1000	+	.	gene_id "MSTRG.106819"; transcript_id "MSTRG.106819.16"; exon_number "43";
chr2	StringTie	exon	227303038	227303110	1000	+	.	gene_id "MSTRG.106819"; transcript_id "MSTRG.106819.16"; exon_number "44";
chr2	StringTie	exon	227303859	227303930	1000	+	.	gene_id "MSTRG.106819"; transcript_id "MSTRG.106819.16"; exon_number "45";
chr2	StringTie	exon	227304019	227304144	1000	+	.	gene_id "MSTRG.106819"; transcript_id "MSTRG.106819.16"; exon_number "46";
chr2	StringTie	exon	227304985	227305083	1000	+	.	gene_id "MSTRG.106819"; transcript_id "MSTRG.106819.16"; exon_number "47";
chr2	StringTie	exon	227307710	227307919	1000	+	.	gene_id "MSTRG.106819"; transcript_id "MSTRG.106819.16"; exon_number "48";
chr2	StringTie	exon	227308899	227309076	1000	+	.	gene_id "MSTRG.106819"; transcript_id "MSTRG.106819.16"; exon_number "49";
chr2	StringTie	exon	227309204	227309318	1000	+	.	gene_id "MSTRG.106819"; transcript_id "MSTRG.106819.16"; exon_number "50";
chr2	StringTie	exon	227310789	227310948	1000	+	.	gene_id "MSTRG.106819"; transcript_id "MSTRG.106819.16"; exon_number "51";
chr2	StringTie	exon	227311786	227314896	1000	+	.	gene_id "MSTRG.106819"; transcript_id "MSTRG.106819.16"; exon_number "52";
chr2	StringTie	transcript	227229021	227314798	1000	+	.	gene_id "MSTRG.106819"; transcript_id "MSTRG.106819.17";
chr2	StringTie	exon	227229021	227229142	1000	+	.	gene_id "MSTRG.106819"; transcript_id "MSTRG.106819.17"; exon_number "1";
chr2	StringTie	exon	227237968	227238024	1000	+	.	gene_id "MSTRG.106819"; transcript_id "MSTRG.106819.17"; exon_number "2";
chr2	StringTie	exon	227240143	227240232	1000	+	.	gene_id "MSTRG.106819"; transcript_id "MSTRG.106819.17"; exon_number "3";
chr2	StringTie	exon	227244320	227244364	1000	+	.	gene_id "MSTRG.106819"; transcript_id "MSTRG.106819.17"; exon_number "4";
chr2	StringTie	exon	227244951	227244995	1000	+	.	gene_id "MSTRG.106819"; transcript_id "MSTRG.106819.17"; exon_number "5";
chr2	StringTie	exon	227245954	227246016	1000	+	.	gene_id "MSTRG.106819"; transcript_id "MSTRG.106819.17"; exon_number "6";
chr2	StringTie	exon	227246685	227246738	1000	+	.	gene_id "MSTRG.106819"; transcript_id "MSTRG.106819.17"; exon_number "7";
chr2	StringTie	exon	227247558	227247584	1000	+	.	gene_id "MSTRG.106819"; transcript_id "MSTRG.106819.17"; exon_number "8";
chr2	StringTie	exon	227248443	227248520	1000	+	.	gene_id "MSTRG.106819"; transcript_id "MSTRG.106819.17"; exon_number "9";
chr2	StringTie	exon	227251140	227251202	1000	+	.	gene_id "MSTRG.106819"; transcript_id "MSTRG.106819.17"; exon_number "10";
chr2	StringTie	exon	227251336	227251371	1000	+	.	gene_id "MSTRG.106819"; transcript_id "MSTRG.106819.17"; exon_number "11";
chr2	StringTie	exon	227253296	227253337	1000	+	.	gene_id "MSTRG.106819"; transcript_id "MSTRG.106819.17"; exon_number "12";
chr2	StringTie	exon	227253561	227253638	1000	+	.	gene_id "MSTRG.106819"; transcript_id "MSTRG.106819.17"; exon_number "13";
chr2	StringTie	exon	227254112	227254174	1000	+	.	gene_id "MSTRG.106819"; transcript_id "MSTRG.106819.17"; exon_number "14";
chr2	StringTie	exon	227254656	227254715	1000	+	.	gene_id "MSTRG.106819"; transcript_id "MSTRG.106819.17"; exon_number "15";
chr2	StringTie	exon	227256343	227256396	1000	+	.	gene_id "MSTRG.106819"; transcript_id "MSTRG.106819.17"; exon_number "16";
chr2	StringTie	exon	227257603	227257644	1000	+	.	gene_id "MSTRG.106819"; transcript_id "MSTRG.106819.17"; exon_number "17";
chr2	StringTie	exon	227259793	227259877	1000	+	.	gene_id "MSTRG.106819"; transcript_id "MSTRG.106819.17"; exon_number "18";
chr2	StringTie	exon	227261082	227261117	1000	+	.	gene_id "MSTRG.106819"; transcript_id "MSTRG.106819.17"; exon_number "19";
chr2	StringTie	exon	227263780	227263944	1000	+	.	gene_id "MSTRG.106819"; transcript_id "MSTRG.106819.17"; exon_number "20";
chr2	StringTie	exon	227266417	227266509	1000	+	.	gene_id "MSTRG.106819"; transcript_id "MSTRG.106819.17"; exon_number "21";
chr2	StringTie	exon	227266993	227267088	1000	+	.	gene_id "MSTRG.106819"; transcript_id "MSTRG.106819.17"; exon_number "22";
chr2	StringTie	exon	227269910	227269980	1000	+	.	gene_id "MSTRG.106819"; transcript_id "MSTRG.106819.17"; exon_number "23";
chr2	StringTie	exon	227270770	227270952	1000	+	.	gene_id "MSTRG.106819"; transcript_id "MSTRG.106819.17"; exon_number "24";
chr2	StringTie	exon	227272949	227273121	1000	+	.	gene_id "MSTRG.106819"; transcript_id "MSTRG.106819.17"; exon_number "25";
chr2	StringTie	exon	227276385	227276477	1000	+	.	gene_id "MSTRG.106819"; transcript_id "MSTRG.106819.17"; exon_number "26";
chr2	StringTie	exon	227279793	227279890	1000	+	.	gene_id "MSTRG.106819"; transcript_id "MSTRG.106819.17"; exon_number "27";
chr2	StringTie	exon	227280440	227280590	1000	+	.	gene_id "MSTRG.106819"; transcript_id "MSTRG.106819.17"; exon_number "28";
chr2	StringTie	exon	227280893	227281006	1000	+	.	gene_id "MSTRG.106819"; transcript_id "MSTRG.106819.17"; exon_number "29";
chr2	StringTie	exon	227282365	227282532	1000	+	.	gene_id "MSTRG.106819"; transcript_id "MSTRG.106819.17"; exon_number "30";
chr2	StringTie	exon	227283767	227283856	1000	+	.	gene_id "MSTRG.106819"; transcript_id "MSTRG.106819.17"; exon_number "31";
chr2	StringTie	exon	227284211	227284345	1000	+	.	gene_id "MSTRG.106819"; transcript_id "MSTRG.106819.17"; exon_number "32";
chr2	StringTie	exon	227289150	227289248	1000	+	.	gene_id "MSTRG.106819"; transcript_id "MSTRG.106819.17"; exon_number "33";
chr2	StringTie	exon	227289999	227290088	1000	+	.	gene_id "MSTRG.106819"; transcript_id "MSTRG.106819.17"; exon_number "34";
chr2	StringTie	exon	227290747	227290886	1000	+	.	gene_id "MSTRG.106819"; transcript_id "MSTRG.106819.17"; exon_number "35";
chr2	StringTie	exon	227293191	227293317	1000	+	.	gene_id "MSTRG.106819"; transcript_id "MSTRG.106819.17"; exon_number "36";
chr2	StringTie	exon	227294490	227295316	1000	+	.	gene_id "MSTRG.106819"; transcript_id "MSTRG.106819.17"; exon_number "37";
chr2	StringTie	exon	227297674	227297859	1000	+	.	gene_id "MSTRG.106819"; transcript_id "MSTRG.106819.17"; exon_number "38";
chr2	StringTie	exon	227298682	227298812	1000	+	.	gene_id "MSTRG.106819"; transcript_id "MSTRG.106819.17"; exon_number "39";
chr2	StringTie	exon	227303038	227303930	1000	+	.	gene_id "MSTRG.106819"; transcript_id "MSTRG.106819.17"; exon_number "40";
chr2	StringTie	exon	227304019	227305083	1000	+	.	gene_id "MSTRG.106819"; transcript_id "MSTRG.106819.17"; exon_number "41";
chr2	StringTie	exon	227307710	227307919	1000	+	.	gene_id "MSTRG.106819"; transcript_id "MSTRG.106819.17"; exon_number "42";
chr2	StringTie	exon	227308899	227309076	1000	+	.	gene_id "MSTRG.106819"; transcript_id "MSTRG.106819.17"; exon_number "43";
chr2	StringTie	exon	227309204	227309318	1000	+	.	gene_id "MSTRG.106819"; transcript_id "MSTRG.106819.17"; exon_number "44";
chr2	StringTie	exon	227310776	227310948	1000	+	.	gene_id "MSTRG.106819"; transcript_id "MSTRG.106819.17"; exon_number "45";
chr2	StringTie	exon	227311786	227314798	1000	+	.	gene_id "MSTRG.106819"; transcript_id "MSTRG.106819.17"; exon_number "46";
chr2	StringTie	transcript	227229026	227314792	1000	+	.	gene_id "MSTRG.106819"; transcript_id "MSTRG.106819.18";
chr2	StringTie	exon	227229026	227229142	1000	+	.	gene_id "MSTRG.106819"; transcript_id "MSTRG.106819.18"; exon_number "1";
chr2	StringTie	exon	227237968	227238024	1000	+	.	gene_id "MSTRG.106819"; transcript_id "MSTRG.106819.18"; exon_number "2";
chr2	StringTie	exon	227240143	227240232	1000	+	.	gene_id "MSTRG.106819"; transcript_id "MSTRG.106819.18"; exon_number "3";
chr2	StringTie	exon	227244320	227244364	1000	+	.	gene_id "MSTRG.106819"; transcript_id "MSTRG.106819.18"; exon_number "4";
chr2	StringTie	exon	227244951	227244995	1000	+	.	gene_id "MSTRG.106819"; transcript_id "MSTRG.106819.18"; exon_number "5";
chr2	StringTie	exon	227245954	227246016	1000	+	.	gene_id "MSTRG.106819"; transcript_id "MSTRG.106819.18"; exon_number "6";
chr2	StringTie	exon	227246685	227246738	1000	+	.	gene_id "MSTRG.106819"; transcript_id "MSTRG.106819.18"; exon_number "7";
chr2	StringTie	exon	227247558	227247584	1000	+	.	gene_id "MSTRG.106819"; transcript_id "MSTRG.106819.18"; exon_number "8";
chr2	StringTie	exon	227248443	227248520	1000	+	.	gene_id "MSTRG.106819"; transcript_id "MSTRG.106819.18"; exon_number "9";
chr2	StringTie	exon	227251140	227251202	1000	+	.	gene_id "MSTRG.106819"; transcript_id "MSTRG.106819.18"; exon_number "10";
chr2	StringTie	exon	227251336	227251371	1000	+	.	gene_id "MSTRG.106819"; transcript_id "MSTRG.106819.18"; exon_number "11";
chr2	StringTie	exon	227253296	227253337	1000	+	.	gene_id "MSTRG.106819"; transcript_id "MSTRG.106819.18"; exon_number "12";
chr2	StringTie	exon	227253561	227253638	1000	+	.	gene_id "MSTRG.106819"; transcript_id "MSTRG.106819.18"; exon_number "13";
chr2	StringTie	exon	227254112	227254174	1000	+	.	gene_id "MSTRG.106819"; transcript_id "MSTRG.106819.18"; exon_number "14";
chr2	StringTie	exon	227254656	227254715	1000	+	.	gene_id "MSTRG.106819"; transcript_id "MSTRG.106819.18"; exon_number "15";
chr2	StringTie	exon	227256026	227256070	1000	+	.	gene_id "MSTRG.106819"; transcript_id "MSTRG.106819.18"; exon_number "16";
chr2	StringTie	exon	227256343	227256396	1000	+	.	gene_id "MSTRG.106819"; transcript_id "MSTRG.106819.18"; exon_number "17";
chr2	StringTie	exon	227257603	227257644	1000	+	.	gene_id "MSTRG.106819"; transcript_id "MSTRG.106819.18"; exon_number "18";
chr2	StringTie	exon	227259797	227259877	1000	+	.	gene_id "MSTRG.106819"; transcript_id "MSTRG.106819.18"; exon_number "19";
chr2	StringTie	exon	227261082	227261117	1000	+	.	gene_id "MSTRG.106819"; transcript_id "MSTRG.106819.18"; exon_number "20";
chr2	StringTie	exon	227263780	227263944	1000	+	.	gene_id "MSTRG.106819"; transcript_id "MSTRG.106819.18"; exon_number "21";
chr2	StringTie	exon	227266417	227266509	1000	+	.	gene_id "MSTRG.106819"; transcript_id "MSTRG.106819.18"; exon_number "22";
chr2	StringTie	exon	227266993	227267088	1000	+	.	gene_id "MSTRG.106819"; transcript_id "MSTRG.106819.18"; exon_number "23";
chr2	StringTie	exon	227269910	227269980	1000	+	.	gene_id "MSTRG.106819"; transcript_id "MSTRG.106819.18"; exon_number "24";
chr2	StringTie	exon	227270770	227270952	1000	+	.	gene_id "MSTRG.106819"; transcript_id "MSTRG.106819.18"; exon_number "25";
chr2	StringTie	exon	227272949	227273117	1000	+	.	gene_id "MSTRG.106819"; transcript_id "MSTRG.106819.18"; exon_number "26";
chr2	StringTie	exon	227276385	227276477	1000	+	.	gene_id "MSTRG.106819"; transcript_id "MSTRG.106819.18"; exon_number "27";
chr2	StringTie	exon	227277449	227277553	1000	+	.	gene_id "MSTRG.106819"; transcript_id "MSTRG.106819.18"; exon_number "28";
chr2	StringTie	exon	227279793	227279890	1000	+	.	gene_id "MSTRG.106819"; transcript_id "MSTRG.106819.18"; exon_number "29";
chr2	StringTie	exon	227280440	227280590	1000	+	.	gene_id "MSTRG.106819"; transcript_id "MSTRG.106819.18"; exon_number "30";
chr2	StringTie	exon	227280893	227281006	1000	+	.	gene_id "MSTRG.106819"; transcript_id "MSTRG.106819.18"; exon_number "31";
chr2	StringTie	exon	227282365	227282532	1000	+	.	gene_id "MSTRG.106819"; transcript_id "MSTRG.106819.18"; exon_number "32";
chr2	StringTie	exon	227283767	227283856	1000	+	.	gene_id "MSTRG.106819"; transcript_id "MSTRG.106819.18"; exon_number "33";
chr2	StringTie	exon	227284211	227284345	1000	+	.	gene_id "MSTRG.106819"; transcript_id "MSTRG.106819.18"; exon_number "34";
chr2	StringTie	exon	227289150	227289248	1000	+	.	gene_id "MSTRG.106819"; transcript_id "MSTRG.106819.18"; exon_number "35";
chr2	StringTie	exon	227289999	227290088	1000	+	.	gene_id "MSTRG.106819"; transcript_id "MSTRG.106819.18"; exon_number "36";
chr2	StringTie	exon	227290747	227290886	1000	+	.	gene_id "MSTRG.106819"; transcript_id "MSTRG.106819.18"; exon_number "37";
chr2	StringTie	exon	227293191	227293317	1000	+	.	gene_id "MSTRG.106819"; transcript_id "MSTRG.106819.18"; exon_number "38";
chr2	StringTie	exon	227294490	227294570	1000	+	.	gene_id "MSTRG.106819"; transcript_id "MSTRG.106819.18"; exon_number "39";
chr2	StringTie	exon	227294964	227295062	1000	+	.	gene_id "MSTRG.106819"; transcript_id "MSTRG.106819.18"; exon_number "40";
chr2	StringTie	exon	227295269	227295316	1000	+	.	gene_id "MSTRG.106819"; transcript_id "MSTRG.106819.18"; exon_number "41";
chr2	StringTie	exon	227297674	227297859	1000	+	.	gene_id "MSTRG.106819"; transcript_id "MSTRG.106819.18"; exon_number "42";
chr2	StringTie	exon	227298682	227298812	1000	+	.	gene_id "MSTRG.106819"; transcript_id "MSTRG.106819.18"; exon_number "43";
chr2	StringTie	exon	227303038	227303110	1000	+	.	gene_id "MSTRG.106819"; transcript_id "MSTRG.106819.18"; exon_number "44";
chr2	StringTie	exon	227303859	227303930	1000	+	.	gene_id "MSTRG.106819"; transcript_id "MSTRG.106819.18"; exon_number "45";
chr2	StringTie	exon	227304019	227304144	1000	+	.	gene_id "MSTRG.106819"; transcript_id "MSTRG.106819.18"; exon_number "46";
chr2	StringTie	exon	227304985	227305083	1000	+	.	gene_id "MSTRG.106819"; transcript_id "MSTRG.106819.18"; exon_number "47";
chr2	StringTie	exon	227307710	227307919	1000	+	.	gene_id "MSTRG.106819"; transcript_id "MSTRG.106819.18"; exon_number "48";
chr2	StringTie	exon	227308899	227309076	1000	+	.	gene_id "MSTRG.106819"; transcript_id "MSTRG.106819.18"; exon_number "49";
chr2	StringTie	exon	227309204	227309318	1000	+	.	gene_id "MSTRG.106819"; transcript_id "MSTRG.106819.18"; exon_number "50";
chr2	StringTie	exon	227310789	227310948	1000	+	.	gene_id "MSTRG.106819"; transcript_id "MSTRG.106819.18"; exon_number "51";
chr2	StringTie	exon	227311786	227314792	1000	+	.	gene_id "MSTRG.106819"; transcript_id "MSTRG.106819.18"; exon_number "52";
chr2	StringTie	transcript	227229732	227314929	1000	+	.	gene_id "MSTRG.106819"; transcript_id "MSTRG.106819.19";
chr2	StringTie	exon	227229732	227229817	1000	+	.	gene_id "MSTRG.106819"; transcript_id "MSTRG.106819.19"; exon_number "1";
chr2	StringTie	exon	227237968	227238024	1000	+	.	gene_id "MSTRG.106819"; transcript_id "MSTRG.106819.19"; exon_number "2";
chr2	StringTie	exon	227240143	227240232	1000	+	.	gene_id "MSTRG.106819"; transcript_id "MSTRG.106819.19"; exon_number "3";
chr2	StringTie	exon	227244320	227244364	1000	+	.	gene_id "MSTRG.106819"; transcript_id "MSTRG.106819.19"; exon_number "4";
chr2	StringTie	exon	227244951	227244995	1000	+	.	gene_id "MSTRG.106819"; transcript_id "MSTRG.106819.19"; exon_number "5";
chr2	StringTie	exon	227245954	227246016	1000	+	.	gene_id "MSTRG.106819"; transcript_id "MSTRG.106819.19"; exon_number "6";
chr2	StringTie	exon	227246685	227246738	1000	+	.	gene_id "MSTRG.106819"; transcript_id "MSTRG.106819.19"; exon_number "7";
chr2	StringTie	exon	227247558	227247584	1000	+	.	gene_id "MSTRG.106819"; transcript_id "MSTRG.106819.19"; exon_number "8";
chr2	StringTie	exon	227248443	227248520	1000	+	.	gene_id "MSTRG.106819"; transcript_id "MSTRG.106819.19"; exon_number "9";
chr2	StringTie	exon	227251140	227251202	1000	+	.	gene_id "MSTRG.106819"; transcript_id "MSTRG.106819.19"; exon_number "10";
chr2	StringTie	exon	227251336	227251371	1000	+	.	gene_id "MSTRG.106819"; transcript_id "MSTRG.106819.19"; exon_number "11";
chr2	StringTie	exon	227253296	227253337	1000	+	.	gene_id "MSTRG.106819"; transcript_id "MSTRG.106819.19"; exon_number "12";
chr2	StringTie	exon	227253561	227253638	1000	+	.	gene_id "MSTRG.106819"; transcript_id "MSTRG.106819.19"; exon_number "13";
chr2	StringTie	exon	227254112	227254174	1000	+	.	gene_id "MSTRG.106819"; transcript_id "MSTRG.106819.19"; exon_number "14";
chr2	StringTie	exon	227254656	227254715	1000	+	.	gene_id "MSTRG.106819"; transcript_id "MSTRG.106819.19"; exon_number "15";
chr2	StringTie	exon	227256026	227256070	1000	+	.	gene_id "MSTRG.106819"; transcript_id "MSTRG.106819.19"; exon_number "16";
chr2	StringTie	exon	227256343	227256396	1000	+	.	gene_id "MSTRG.106819"; transcript_id "MSTRG.106819.19"; exon_number "17";
chr2	StringTie	exon	227257603	227257644	1000	+	.	gene_id "MSTRG.106819"; transcript_id "MSTRG.106819.19"; exon_number "18";
chr2	StringTie	exon	227259793	227259877	1000	+	.	gene_id "MSTRG.106819"; transcript_id "MSTRG.106819.19"; exon_number "19";
chr2	StringTie	exon	227261082	227261117	1000	+	.	gene_id "MSTRG.106819"; transcript_id "MSTRG.106819.19"; exon_number "20";
chr2	StringTie	exon	227263780	227263944	1000	+	.	gene_id "MSTRG.106819"; transcript_id "MSTRG.106819.19"; exon_number "21";
chr2	StringTie	exon	227266417	227266509	1000	+	.	gene_id "MSTRG.106819"; transcript_id "MSTRG.106819.19"; exon_number "22";
chr2	StringTie	exon	227266993	227267088	1000	+	.	gene_id "MSTRG.106819"; transcript_id "MSTRG.106819.19"; exon_number "23";
chr2	StringTie	exon	227269910	227269980	1000	+	.	gene_id "MSTRG.106819"; transcript_id "MSTRG.106819.19"; exon_number "24";
chr2	StringTie	exon	227270770	227270952	1000	+	.	gene_id "MSTRG.106819"; transcript_id "MSTRG.106819.19"; exon_number "25";
chr2	StringTie	exon	227272949	227273117	1000	+	.	gene_id "MSTRG.106819"; transcript_id "MSTRG.106819.19"; exon_number "26";
chr2	StringTie	exon	227276385	227276477	1000	+	.	gene_id "MSTRG.106819"; transcript_id "MSTRG.106819.19"; exon_number "27";
chr2	StringTie	exon	227277449	227277553	1000	+	.	gene_id "MSTRG.106819"; transcript_id "MSTRG.106819.19"; exon_number "28";
chr2	StringTie	exon	227279793	227279890	1000	+	.	gene_id "MSTRG.106819"; transcript_id "MSTRG.106819.19"; exon_number "29";
chr2	StringTie	exon	227280440	227280590	1000	+	.	gene_id "MSTRG.106819"; transcript_id "MSTRG.106819.19"; exon_number "30";
chr2	StringTie	exon	227280893	227281006	1000	+	.	gene_id "MSTRG.106819"; transcript_id "MSTRG.106819.19"; exon_number "31";
chr2	StringTie	exon	227282365	227282532	1000	+	.	gene_id "MSTRG.106819"; transcript_id "MSTRG.106819.19"; exon_number "32";
chr2	StringTie	exon	227283767	227283856	1000	+	.	gene_id "MSTRG.106819"; transcript_id "MSTRG.106819.19"; exon_number "33";
chr2	StringTie	exon	227284211	227284345	1000	+	.	gene_id "MSTRG.106819"; transcript_id "MSTRG.106819.19"; exon_number "34";
chr2	StringTie	exon	227289150	227289248	1000	+	.	gene_id "MSTRG.106819"; transcript_id "MSTRG.106819.19"; exon_number "35";
chr2	StringTie	exon	227289999	227290088	1000	+	.	gene_id "MSTRG.106819"; transcript_id "MSTRG.106819.19"; exon_number "36";
chr2	StringTie	exon	227290747	227294570	1000	+	.	gene_id "MSTRG.106819"; transcript_id "MSTRG.106819.19"; exon_number "37";
chr2	StringTie	exon	227294964	227295062	1000	+	.	gene_id "MSTRG.106819"; transcript_id "MSTRG.106819.19"; exon_number "38";
chr2	StringTie	exon	227295269	227295316	1000	+	.	gene_id "MSTRG.106819"; transcript_id "MSTRG.106819.19"; exon_number "39";
chr2	StringTie	exon	227297674	227297859	1000	+	.	gene_id "MSTRG.106819"; transcript_id "MSTRG.106819.19"; exon_number "40";
chr2	StringTie	exon	227298682	227298812	1000	+	.	gene_id "MSTRG.106819"; transcript_id "MSTRG.106819.19"; exon_number "41";
chr2	StringTie	exon	227303038	227303110	1000	+	.	gene_id "MSTRG.106819"; transcript_id "MSTRG.106819.19"; exon_number "42";
chr2	StringTie	exon	227303859	227303930	1000	+	.	gene_id "MSTRG.106819"; transcript_id "MSTRG.106819.19"; exon_number "43";
chr2	StringTie	exon	227304019	227304144	1000	+	.	gene_id "MSTRG.106819"; transcript_id "MSTRG.106819.19"; exon_number "44";
chr2	StringTie	exon	227304985	227305083	1000	+	.	gene_id "MSTRG.106819"; transcript_id "MSTRG.106819.19"; exon_number "45";
chr2	StringTie	exon	227307710	227307919	1000	+	.	gene_id "MSTRG.106819"; transcript_id "MSTRG.106819.19"; exon_number "46";
chr2	StringTie	exon	227308899	227309076	1000	+	.	gene_id "MSTRG.106819"; transcript_id "MSTRG.106819.19"; exon_number "47";
chr2	StringTie	exon	227309204	227309318	1000	+	.	gene_id "MSTRG.106819"; transcript_id "MSTRG.106819.19"; exon_number "48";
chr2	StringTie	exon	227310776	227310948	1000	+	.	gene_id "MSTRG.106819"; transcript_id "MSTRG.106819.19"; exon_number "49";
chr2	StringTie	exon	227311786	227314929	1000	+	.	gene_id "MSTRG.106819"; transcript_id "MSTRG.106819.19"; exon_number "50";
chr2	StringTie	transcript	227164563	227176181	1000	+	.	gene_id "MSTRG.106819"; transcript_id "MSTRG.106819.2";
chr2	StringTie	exon	227164563	227164813	1000	+	.	gene_id "MSTRG.106819"; transcript_id "MSTRG.106819.2"; exon_number "1";
chr2	StringTie	exon	227175949	227176181	1000	+	.	gene_id "MSTRG.106819"; transcript_id "MSTRG.106819.2"; exon_number "2";
chr2	StringTie	transcript	227237966	227314813	1000	+	.	gene_id "MSTRG.106819"; transcript_id "MSTRG.106819.20";
chr2	StringTie	exon	227237966	227238024	1000	+	.	gene_id "MSTRG.106819"; transcript_id "MSTRG.106819.20"; exon_number "1";
chr2	StringTie	exon	227240143	227240232	1000	+	.	gene_id "MSTRG.106819"; transcript_id "MSTRG.106819.20"; exon_number "2";
chr2	StringTie	exon	227244320	227244364	1000	+	.	gene_id "MSTRG.106819"; transcript_id "MSTRG.106819.20"; exon_number "3";
chr2	StringTie	exon	227244951	227244995	1000	+	.	gene_id "MSTRG.106819"; transcript_id "MSTRG.106819.20"; exon_number "4";
chr2	StringTie	exon	227245954	227246016	1000	+	.	gene_id "MSTRG.106819"; transcript_id "MSTRG.106819.20"; exon_number "5";
chr2	StringTie	exon	227246685	227246738	1000	+	.	gene_id "MSTRG.106819"; transcript_id "MSTRG.106819.20"; exon_number "6";
chr2	StringTie	exon	227247558	227247584	1000	+	.	gene_id "MSTRG.106819"; transcript_id "MSTRG.106819.20"; exon_number "7";
chr2	StringTie	exon	227248443	227248520	1000	+	.	gene_id "MSTRG.106819"; transcript_id "MSTRG.106819.20"; exon_number "8";
chr2	StringTie	exon	227251140	227251202	1000	+	.	gene_id "MSTRG.106819"; transcript_id "MSTRG.106819.20"; exon_number "9";
chr2	StringTie	exon	227251336	227251371	1000	+	.	gene_id "MSTRG.106819"; transcript_id "MSTRG.106819.20"; exon_number "10";
chr2	StringTie	exon	227253296	227253337	1000	+	.	gene_id "MSTRG.106819"; transcript_id "MSTRG.106819.20"; exon_number "11";
chr2	StringTie	exon	227253561	227253638	1000	+	.	gene_id "MSTRG.106819"; transcript_id "MSTRG.106819.20"; exon_number "12";
chr2	StringTie	exon	227254112	227254174	1000	+	.	gene_id "MSTRG.106819"; transcript_id "MSTRG.106819.20"; exon_number "13";
chr2	StringTie	exon	227254656	227254715	1000	+	.	gene_id "MSTRG.106819"; transcript_id "MSTRG.106819.20"; exon_number "14";
chr2	StringTie	exon	227256026	227256070	1000	+	.	gene_id "MSTRG.106819"; transcript_id "MSTRG.106819.20"; exon_number "15";
chr2	StringTie	exon	227256343	227256396	1000	+	.	gene_id "MSTRG.106819"; transcript_id "MSTRG.106819.20"; exon_number "16";
chr2	StringTie	exon	227257603	227257644	1000	+	.	gene_id "MSTRG.106819"; transcript_id "MSTRG.106819.20"; exon_number "17";
chr2	StringTie	exon	227259793	227259877	1000	+	.	gene_id "MSTRG.106819"; transcript_id "MSTRG.106819.20"; exon_number "18";
chr2	StringTie	exon	227261082	227261117	1000	+	.	gene_id "MSTRG.106819"; transcript_id "MSTRG.106819.20"; exon_number "19";
chr2	StringTie	exon	227263780	227263944	1000	+	.	gene_id "MSTRG.106819"; transcript_id "MSTRG.106819.20"; exon_number "20";
chr2	StringTie	exon	227266417	227266509	1000	+	.	gene_id "MSTRG.106819"; transcript_id "MSTRG.106819.20"; exon_number "21";
chr2	StringTie	exon	227266993	227267088	1000	+	.	gene_id "MSTRG.106819"; transcript_id "MSTRG.106819.20"; exon_number "22";
chr2	StringTie	exon	227269910	227269980	1000	+	.	gene_id "MSTRG.106819"; transcript_id "MSTRG.106819.20"; exon_number "23";
chr2	StringTie	exon	227270770	227270952	1000	+	.	gene_id "MSTRG.106819"; transcript_id "MSTRG.106819.20"; exon_number "24";
chr2	StringTie	exon	227272949	227273121	1000	+	.	gene_id "MSTRG.106819"; transcript_id "MSTRG.106819.20"; exon_number "25";
chr2	StringTie	exon	227276385	227276477	1000	+	.	gene_id "MSTRG.106819"; transcript_id "MSTRG.106819.20"; exon_number "26";
chr2	StringTie	exon	227277449	227277553	1000	+	.	gene_id "MSTRG.106819"; transcript_id "MSTRG.106819.20"; exon_number "27";
chr2	StringTie	exon	227279793	227279890	1000	+	.	gene_id "MSTRG.106819"; transcript_id "MSTRG.106819.20"; exon_number "28";
chr2	StringTie	exon	227280440	227280590	1000	+	.	gene_id "MSTRG.106819"; transcript_id "MSTRG.106819.20"; exon_number "29";
chr2	StringTie	exon	227280893	227281006	1000	+	.	gene_id "MSTRG.106819"; transcript_id "MSTRG.106819.20"; exon_number "30";
chr2	StringTie	exon	227282365	227282532	1000	+	.	gene_id "MSTRG.106819"; transcript_id "MSTRG.106819.20"; exon_number "31";
chr2	StringTie	exon	227283767	227283856	1000	+	.	gene_id "MSTRG.106819"; transcript_id "MSTRG.106819.20"; exon_number "32";
chr2	StringTie	exon	227284211	227284345	1000	+	.	gene_id "MSTRG.106819"; transcript_id "MSTRG.106819.20"; exon_number "33";
chr2	StringTie	exon	227289150	227289248	1000	+	.	gene_id "MSTRG.106819"; transcript_id "MSTRG.106819.20"; exon_number "34";
chr2	StringTie	exon	227289999	227290088	1000	+	.	gene_id "MSTRG.106819"; transcript_id "MSTRG.106819.20"; exon_number "35";
chr2	StringTie	exon	227290747	227290886	1000	+	.	gene_id "MSTRG.106819"; transcript_id "MSTRG.106819.20"; exon_number "36";
chr2	StringTie	exon	227293191	227293317	1000	+	.	gene_id "MSTRG.106819"; transcript_id "MSTRG.106819.20"; exon_number "37";
chr2	StringTie	exon	227293743	227295062	1000	+	.	gene_id "MSTRG.106819"; transcript_id "MSTRG.106819.20"; exon_number "38";
chr2	StringTie	exon	227295269	227295316	1000	+	.	gene_id "MSTRG.106819"; transcript_id "MSTRG.106819.20"; exon_number "39";
chr2	StringTie	exon	227297674	227297859	1000	+	.	gene_id "MSTRG.106819"; transcript_id "MSTRG.106819.20"; exon_number "40";
chr2	StringTie	exon	227298682	227298812	1000	+	.	gene_id "MSTRG.106819"; transcript_id "MSTRG.106819.20"; exon_number "41";
chr2	StringTie	exon	227303038	227303110	1000	+	.	gene_id "MSTRG.106819"; transcript_id "MSTRG.106819.20"; exon_number "42";
chr2	StringTie	exon	227303859	227303930	1000	+	.	gene_id "MSTRG.106819"; transcript_id "MSTRG.106819.20"; exon_number "43";
chr2	StringTie	exon	227304019	227304144	1000	+	.	gene_id "MSTRG.106819"; transcript_id "MSTRG.106819.20"; exon_number "44";
chr2	StringTie	exon	227304985	227305083	1000	+	.	gene_id "MSTRG.106819"; transcript_id "MSTRG.106819.20"; exon_number "45";
chr2	StringTie	exon	227307710	227307919	1000	+	.	gene_id "MSTRG.106819"; transcript_id "MSTRG.106819.20"; exon_number "46";
chr2	StringTie	exon	227308899	227309076	1000	+	.	gene_id "MSTRG.106819"; transcript_id "MSTRG.106819.20"; exon_number "47";
chr2	StringTie	exon	227309204	227309318	1000	+	.	gene_id "MSTRG.106819"; transcript_id "MSTRG.106819.20"; exon_number "48";
chr2	StringTie	exon	227310789	227310948	1000	+	.	gene_id "MSTRG.106819"; transcript_id "MSTRG.106819.20"; exon_number "49";
chr2	StringTie	exon	227311786	227314813	1000	+	.	gene_id "MSTRG.106819"; transcript_id "MSTRG.106819.20"; exon_number "50";
chr2	StringTie	transcript	227237966	227314793	1000	+	.	gene_id "MSTRG.106819"; transcript_id "MSTRG.106819.21";
chr2	StringTie	exon	227237966	227238024	1000	+	.	gene_id "MSTRG.106819"; transcript_id "MSTRG.106819.21"; exon_number "1";
chr2	StringTie	exon	227240143	227240232	1000	+	.	gene_id "MSTRG.106819"; transcript_id "MSTRG.106819.21"; exon_number "2";
chr2	StringTie	exon	227244320	227244364	1000	+	.	gene_id "MSTRG.106819"; transcript_id "MSTRG.106819.21"; exon_number "3";
chr2	StringTie	exon	227244951	227244995	1000	+	.	gene_id "MSTRG.106819"; transcript_id "MSTRG.106819.21"; exon_number "4";
chr2	StringTie	exon	227245954	227246016	1000	+	.	gene_id "MSTRG.106819"; transcript_id "MSTRG.106819.21"; exon_number "5";
chr2	StringTie	exon	227246685	227246738	1000	+	.	gene_id "MSTRG.106819"; transcript_id "MSTRG.106819.21"; exon_number "6";
chr2	StringTie	exon	227247558	227247584	1000	+	.	gene_id "MSTRG.106819"; transcript_id "MSTRG.106819.21"; exon_number "7";
chr2	StringTie	exon	227248443	227248520	1000	+	.	gene_id "MSTRG.106819"; transcript_id "MSTRG.106819.21"; exon_number "8";
chr2	StringTie	exon	227251140	227251202	1000	+	.	gene_id "MSTRG.106819"; transcript_id "MSTRG.106819.21"; exon_number "9";
chr2	StringTie	exon	227251336	227251371	1000	+	.	gene_id "MSTRG.106819"; transcript_id "MSTRG.106819.21"; exon_number "10";
chr2	StringTie	exon	227253296	227253337	1000	+	.	gene_id "MSTRG.106819"; transcript_id "MSTRG.106819.21"; exon_number "11";
chr2	StringTie	exon	227253561	227253638	1000	+	.	gene_id "MSTRG.106819"; transcript_id "MSTRG.106819.21"; exon_number "12";
chr2	StringTie	exon	227254112	227254174	1000	+	.	gene_id "MSTRG.106819"; transcript_id "MSTRG.106819.21"; exon_number "13";
chr2	StringTie	exon	227254656	227254715	1000	+	.	gene_id "MSTRG.106819"; transcript_id "MSTRG.106819.21"; exon_number "14";
chr2	StringTie	exon	227256026	227256070	1000	+	.	gene_id "MSTRG.106819"; transcript_id "MSTRG.106819.21"; exon_number "15";
chr2	StringTie	exon	227256343	227256396	1000	+	.	gene_id "MSTRG.106819"; transcript_id "MSTRG.106819.21"; exon_number "16";
chr2	StringTie	exon	227257603	227257644	1000	+	.	gene_id "MSTRG.106819"; transcript_id "MSTRG.106819.21"; exon_number "17";
chr2	StringTie	exon	227259793	227259877	1000	+	.	gene_id "MSTRG.106819"; transcript_id "MSTRG.106819.21"; exon_number "18";
chr2	StringTie	exon	227261082	227261117	1000	+	.	gene_id "MSTRG.106819"; transcript_id "MSTRG.106819.21"; exon_number "19";
chr2	StringTie	exon	227263780	227263944	1000	+	.	gene_id "MSTRG.106819"; transcript_id "MSTRG.106819.21"; exon_number "20";
chr2	StringTie	exon	227266417	227266509	1000	+	.	gene_id "MSTRG.106819"; transcript_id "MSTRG.106819.21"; exon_number "21";
chr2	StringTie	exon	227266993	227267088	1000	+	.	gene_id "MSTRG.106819"; transcript_id "MSTRG.106819.21"; exon_number "22";
chr2	StringTie	exon	227269910	227269980	1000	+	.	gene_id "MSTRG.106819"; transcript_id "MSTRG.106819.21"; exon_number "23";
chr2	StringTie	exon	227270770	227270952	1000	+	.	gene_id "MSTRG.106819"; transcript_id "MSTRG.106819.21"; exon_number "24";
chr2	StringTie	exon	227272949	227273117	1000	+	.	gene_id "MSTRG.106819"; transcript_id "MSTRG.106819.21"; exon_number "25";
chr2	StringTie	exon	227276385	227276477	1000	+	.	gene_id "MSTRG.106819"; transcript_id "MSTRG.106819.21"; exon_number "26";
chr2	StringTie	exon	227277449	227277553	1000	+	.	gene_id "MSTRG.106819"; transcript_id "MSTRG.106819.21"; exon_number "27";
chr2	StringTie	exon	227279793	227279890	1000	+	.	gene_id "MSTRG.106819"; transcript_id "MSTRG.106819.21"; exon_number "28";
chr2	StringTie	exon	227280440	227280590	1000	+	.	gene_id "MSTRG.106819"; transcript_id "MSTRG.106819.21"; exon_number "29";
chr2	StringTie	exon	227280893	227281006	1000	+	.	gene_id "MSTRG.106819"; transcript_id "MSTRG.106819.21"; exon_number "30";
chr2	StringTie	exon	227282365	227282532	1000	+	.	gene_id "MSTRG.106819"; transcript_id "MSTRG.106819.21"; exon_number "31";
chr2	StringTie	exon	227283767	227283856	1000	+	.	gene_id "MSTRG.106819"; transcript_id "MSTRG.106819.21"; exon_number "32";
chr2	StringTie	exon	227284211	227284345	1000	+	.	gene_id "MSTRG.106819"; transcript_id "MSTRG.106819.21"; exon_number "33";
chr2	StringTie	exon	227289150	227289248	1000	+	.	gene_id "MSTRG.106819"; transcript_id "MSTRG.106819.21"; exon_number "34";
chr2	StringTie	exon	227289999	227290088	1000	+	.	gene_id "MSTRG.106819"; transcript_id "MSTRG.106819.21"; exon_number "35";
chr2	StringTie	exon	227290747	227290886	1000	+	.	gene_id "MSTRG.106819"; transcript_id "MSTRG.106819.21"; exon_number "36";
chr2	StringTie	exon	227293191	227293317	1000	+	.	gene_id "MSTRG.106819"; transcript_id "MSTRG.106819.21"; exon_number "37";
chr2	StringTie	exon	227294490	227294570	1000	+	.	gene_id "MSTRG.106819"; transcript_id "MSTRG.106819.21"; exon_number "38";
chr2	StringTie	exon	227294964	227295062	1000	+	.	gene_id "MSTRG.106819"; transcript_id "MSTRG.106819.21"; exon_number "39";
chr2	StringTie	exon	227295269	227295316	1000	+	.	gene_id "MSTRG.106819"; transcript_id "MSTRG.106819.21"; exon_number "40";
chr2	StringTie	exon	227296487	227296526	1000	+	.	gene_id "MSTRG.106819"; transcript_id "MSTRG.106819.21"; exon_number "41";
chr2	StringTie	exon	227297674	227297859	1000	+	.	gene_id "MSTRG.106819"; transcript_id "MSTRG.106819.21"; exon_number "42";
chr2	StringTie	exon	227298682	227298812	1000	+	.	gene_id "MSTRG.106819"; transcript_id "MSTRG.106819.21"; exon_number "43";
chr2	StringTie	exon	227303038	227303110	1000	+	.	gene_id "MSTRG.106819"; transcript_id "MSTRG.106819.21"; exon_number "44";
chr2	StringTie	exon	227303859	227303930	1000	+	.	gene_id "MSTRG.106819"; transcript_id "MSTRG.106819.21"; exon_number "45";
chr2	StringTie	exon	227304019	227304144	1000	+	.	gene_id "MSTRG.106819"; transcript_id "MSTRG.106819.21"; exon_number "46";
chr2	StringTie	exon	227304985	227305083	1000	+	.	gene_id "MSTRG.106819"; transcript_id "MSTRG.106819.21"; exon_number "47";
chr2	StringTie	exon	227307710	227307919	1000	+	.	gene_id "MSTRG.106819"; transcript_id "MSTRG.106819.21"; exon_number "48";
chr2	StringTie	exon	227308899	227309076	1000	+	.	gene_id "MSTRG.106819"; transcript_id "MSTRG.106819.21"; exon_number "49";
chr2	StringTie	exon	227309204	227309318	1000	+	.	gene_id "MSTRG.106819"; transcript_id "MSTRG.106819.21"; exon_number "50";
chr2	StringTie	exon	227310784	227310948	1000	+	.	gene_id "MSTRG.106819"; transcript_id "MSTRG.106819.21"; exon_number "51";
chr2	StringTie	exon	227311786	227314793	1000	+	.	gene_id "MSTRG.106819"; transcript_id "MSTRG.106819.21"; exon_number "52";
chr2	StringTie	transcript	227237966	227314764	1000	+	.	gene_id "MSTRG.106819"; transcript_id "MSTRG.106819.22";
chr2	StringTie	exon	227237966	227238024	1000	+	.	gene_id "MSTRG.106819"; transcript_id "MSTRG.106819.22"; exon_number "1";
chr2	StringTie	exon	227240143	227240232	1000	+	.	gene_id "MSTRG.106819"; transcript_id "MSTRG.106819.22"; exon_number "2";
chr2	StringTie	exon	227244320	227244364	1000	+	.	gene_id "MSTRG.106819"; transcript_id "MSTRG.106819.22"; exon_number "3";
chr2	StringTie	exon	227244951	227244995	1000	+	.	gene_id "MSTRG.106819"; transcript_id "MSTRG.106819.22"; exon_number "4";
chr2	StringTie	exon	227245954	227246016	1000	+	.	gene_id "MSTRG.106819"; transcript_id "MSTRG.106819.22"; exon_number "5";
chr2	StringTie	exon	227246685	227246738	1000	+	.	gene_id "MSTRG.106819"; transcript_id "MSTRG.106819.22"; exon_number "6";
chr2	StringTie	exon	227247558	227247584	1000	+	.	gene_id "MSTRG.106819"; transcript_id "MSTRG.106819.22"; exon_number "7";
chr2	StringTie	exon	227248443	227248520	1000	+	.	gene_id "MSTRG.106819"; transcript_id "MSTRG.106819.22"; exon_number "8";
chr2	StringTie	exon	227251140	227251202	1000	+	.	gene_id "MSTRG.106819"; transcript_id "MSTRG.106819.22"; exon_number "9";
chr2	StringTie	exon	227251336	227251371	1000	+	.	gene_id "MSTRG.106819"; transcript_id "MSTRG.106819.22"; exon_number "10";
chr2	StringTie	exon	227253296	227253337	1000	+	.	gene_id "MSTRG.106819"; transcript_id "MSTRG.106819.22"; exon_number "11";
chr2	StringTie	exon	227253561	227253638	1000	+	.	gene_id "MSTRG.106819"; transcript_id "MSTRG.106819.22"; exon_number "12";
chr2	StringTie	exon	227254112	227254174	1000	+	.	gene_id "MSTRG.106819"; transcript_id "MSTRG.106819.22"; exon_number "13";
chr2	StringTie	exon	227254656	227254715	1000	+	.	gene_id "MSTRG.106819"; transcript_id "MSTRG.106819.22"; exon_number "14";
chr2	StringTie	exon	227256026	227256070	1000	+	.	gene_id "MSTRG.106819"; transcript_id "MSTRG.106819.22"; exon_number "15";
chr2	StringTie	exon	227256343	227256396	1000	+	.	gene_id "MSTRG.106819"; transcript_id "MSTRG.106819.22"; exon_number "16";
chr2	StringTie	exon	227257603	227257644	1000	+	.	gene_id "MSTRG.106819"; transcript_id "MSTRG.106819.22"; exon_number "17";
chr2	StringTie	exon	227259793	227259877	1000	+	.	gene_id "MSTRG.106819"; transcript_id "MSTRG.106819.22"; exon_number "18";
chr2	StringTie	exon	227261082	227261117	1000	+	.	gene_id "MSTRG.106819"; transcript_id "MSTRG.106819.22"; exon_number "19";
chr2	StringTie	exon	227263780	227263944	1000	+	.	gene_id "MSTRG.106819"; transcript_id "MSTRG.106819.22"; exon_number "20";
chr2	StringTie	exon	227266417	227266509	1000	+	.	gene_id "MSTRG.106819"; transcript_id "MSTRG.106819.22"; exon_number "21";
chr2	StringTie	exon	227266993	227267088	1000	+	.	gene_id "MSTRG.106819"; transcript_id "MSTRG.106819.22"; exon_number "22";
chr2	StringTie	exon	227269910	227269980	1000	+	.	gene_id "MSTRG.106819"; transcript_id "MSTRG.106819.22"; exon_number "23";
chr2	StringTie	exon	227270770	227270952	1000	+	.	gene_id "MSTRG.106819"; transcript_id "MSTRG.106819.22"; exon_number "24";
chr2	StringTie	exon	227272949	227273117	1000	+	.	gene_id "MSTRG.106819"; transcript_id "MSTRG.106819.22"; exon_number "25";
chr2	StringTie	exon	227276385	227276477	1000	+	.	gene_id "MSTRG.106819"; transcript_id "MSTRG.106819.22"; exon_number "26";
chr2	StringTie	exon	227277449	227277553	1000	+	.	gene_id "MSTRG.106819"; transcript_id "MSTRG.106819.22"; exon_number "27";
chr2	StringTie	exon	227279793	227279890	1000	+	.	gene_id "MSTRG.106819"; transcript_id "MSTRG.106819.22"; exon_number "28";
chr2	StringTie	exon	227280440	227280590	1000	+	.	gene_id "MSTRG.106819"; transcript_id "MSTRG.106819.22"; exon_number "29";
chr2	StringTie	exon	227280893	227281006	1000	+	.	gene_id "MSTRG.106819"; transcript_id "MSTRG.106819.22"; exon_number "30";
chr2	StringTie	exon	227282365	227282532	1000	+	.	gene_id "MSTRG.106819"; transcript_id "MSTRG.106819.22"; exon_number "31";
chr2	StringTie	exon	227283767	227283856	1000	+	.	gene_id "MSTRG.106819"; transcript_id "MSTRG.106819.22"; exon_number "32";
chr2	StringTie	exon	227284211	227284345	1000	+	.	gene_id "MSTRG.106819"; transcript_id "MSTRG.106819.22"; exon_number "33";
chr2	StringTie	exon	227289150	227289248	1000	+	.	gene_id "MSTRG.106819"; transcript_id "MSTRG.106819.22"; exon_number "34";
chr2	StringTie	exon	227289999	227290088	1000	+	.	gene_id "MSTRG.106819"; transcript_id "MSTRG.106819.22"; exon_number "35";
chr2	StringTie	exon	227290747	227293317	1000	+	.	gene_id "MSTRG.106819"; transcript_id "MSTRG.106819.22"; exon_number "36";
chr2	StringTie	exon	227294490	227294570	1000	+	.	gene_id "MSTRG.106819"; transcript_id "MSTRG.106819.22"; exon_number "37";
chr2	StringTie	exon	227294964	227295062	1000	+	.	gene_id "MSTRG.106819"; transcript_id "MSTRG.106819.22"; exon_number "38";
chr2	StringTie	exon	227295269	227295316	1000	+	.	gene_id "MSTRG.106819"; transcript_id "MSTRG.106819.22"; exon_number "39";
chr2	StringTie	exon	227297674	227297859	1000	+	.	gene_id "MSTRG.106819"; transcript_id "MSTRG.106819.22"; exon_number "40";
chr2	StringTie	exon	227298682	227298812	1000	+	.	gene_id "MSTRG.106819"; transcript_id "MSTRG.106819.22"; exon_number "41";
chr2	StringTie	exon	227303038	227303110	1000	+	.	gene_id "MSTRG.106819"; transcript_id "MSTRG.106819.22"; exon_number "42";
chr2	StringTie	exon	227303859	227303930	1000	+	.	gene_id "MSTRG.106819"; transcript_id "MSTRG.106819.22"; exon_number "43";
chr2	StringTie	exon	227304019	227304144	1000	+	.	gene_id "MSTRG.106819"; transcript_id "MSTRG.106819.22"; exon_number "44";
chr2	StringTie	exon	227304985	227305083	1000	+	.	gene_id "MSTRG.106819"; transcript_id "MSTRG.106819.22"; exon_number "45";
chr2	StringTie	exon	227307710	227307919	1000	+	.	gene_id "MSTRG.106819"; transcript_id "MSTRG.106819.22"; exon_number "46";
chr2	StringTie	exon	227308899	227309076	1000	+	.	gene_id "MSTRG.106819"; transcript_id "MSTRG.106819.22"; exon_number "47";
chr2	StringTie	exon	227309204	227309318	1000	+	.	gene_id "MSTRG.106819"; transcript_id "MSTRG.106819.22"; exon_number "48";
chr2	StringTie	exon	227310686	227310948	1000	+	.	gene_id "MSTRG.106819"; transcript_id "MSTRG.106819.22"; exon_number "49";
chr2	StringTie	exon	227311786	227314764	1000	+	.	gene_id "MSTRG.106819"; transcript_id "MSTRG.106819.22"; exon_number "50";
chr2	StringTie	transcript	227237966	227314758	1000	+	.	gene_id "MSTRG.106819"; transcript_id "MSTRG.106819.23";
chr2	StringTie	exon	227237966	227238024	1000	+	.	gene_id "MSTRG.106819"; transcript_id "MSTRG.106819.23"; exon_number "1";
chr2	StringTie	exon	227240143	227240232	1000	+	.	gene_id "MSTRG.106819"; transcript_id "MSTRG.106819.23"; exon_number "2";
chr2	StringTie	exon	227244320	227244364	1000	+	.	gene_id "MSTRG.106819"; transcript_id "MSTRG.106819.23"; exon_number "3";
chr2	StringTie	exon	227244951	227244995	1000	+	.	gene_id "MSTRG.106819"; transcript_id "MSTRG.106819.23"; exon_number "4";
chr2	StringTie	exon	227245954	227246016	1000	+	.	gene_id "MSTRG.106819"; transcript_id "MSTRG.106819.23"; exon_number "5";
chr2	StringTie	exon	227246685	227246738	1000	+	.	gene_id "MSTRG.106819"; transcript_id "MSTRG.106819.23"; exon_number "6";
chr2	StringTie	exon	227247558	227247584	1000	+	.	gene_id "MSTRG.106819"; transcript_id "MSTRG.106819.23"; exon_number "7";
chr2	StringTie	exon	227248443	227248520	1000	+	.	gene_id "MSTRG.106819"; transcript_id "MSTRG.106819.23"; exon_number "8";
chr2	StringTie	exon	227251140	227251202	1000	+	.	gene_id "MSTRG.106819"; transcript_id "MSTRG.106819.23"; exon_number "9";
chr2	StringTie	exon	227251336	227251371	1000	+	.	gene_id "MSTRG.106819"; transcript_id "MSTRG.106819.23"; exon_number "10";
chr2	StringTie	exon	227253296	227253337	1000	+	.	gene_id "MSTRG.106819"; transcript_id "MSTRG.106819.23"; exon_number "11";
chr2	StringTie	exon	227253561	227253638	1000	+	.	gene_id "MSTRG.106819"; transcript_id "MSTRG.106819.23"; exon_number "12";
chr2	StringTie	exon	227254112	227254174	1000	+	.	gene_id "MSTRG.106819"; transcript_id "MSTRG.106819.23"; exon_number "13";
chr2	StringTie	exon	227254656	227254715	1000	+	.	gene_id "MSTRG.106819"; transcript_id "MSTRG.106819.23"; exon_number "14";
chr2	StringTie	exon	227256026	227256070	1000	+	.	gene_id "MSTRG.106819"; transcript_id "MSTRG.106819.23"; exon_number "15";
chr2	StringTie	exon	227256343	227256396	1000	+	.	gene_id "MSTRG.106819"; transcript_id "MSTRG.106819.23"; exon_number "16";
chr2	StringTie	exon	227257603	227257644	1000	+	.	gene_id "MSTRG.106819"; transcript_id "MSTRG.106819.23"; exon_number "17";
chr2	StringTie	exon	227259797	227259877	1000	+	.	gene_id "MSTRG.106819"; transcript_id "MSTRG.106819.23"; exon_number "18";
chr2	StringTie	exon	227261082	227261117	1000	+	.	gene_id "MSTRG.106819"; transcript_id "MSTRG.106819.23"; exon_number "19";
chr2	StringTie	exon	227263780	227263944	1000	+	.	gene_id "MSTRG.106819"; transcript_id "MSTRG.106819.23"; exon_number "20";
chr2	StringTie	exon	227266417	227266509	1000	+	.	gene_id "MSTRG.106819"; transcript_id "MSTRG.106819.23"; exon_number "21";
chr2	StringTie	exon	227266993	227267088	1000	+	.	gene_id "MSTRG.106819"; transcript_id "MSTRG.106819.23"; exon_number "22";
chr2	StringTie	exon	227269910	227269980	1000	+	.	gene_id "MSTRG.106819"; transcript_id "MSTRG.106819.23"; exon_number "23";
chr2	StringTie	exon	227270770	227270952	1000	+	.	gene_id "MSTRG.106819"; transcript_id "MSTRG.106819.23"; exon_number "24";
chr2	StringTie	exon	227272949	227273117	1000	+	.	gene_id "MSTRG.106819"; transcript_id "MSTRG.106819.23"; exon_number "25";
chr2	StringTie	exon	227276385	227276477	1000	+	.	gene_id "MSTRG.106819"; transcript_id "MSTRG.106819.23"; exon_number "26";
chr2	StringTie	exon	227277449	227277553	1000	+	.	gene_id "MSTRG.106819"; transcript_id "MSTRG.106819.23"; exon_number "27";
chr2	StringTie	exon	227279793	227279890	1000	+	.	gene_id "MSTRG.106819"; transcript_id "MSTRG.106819.23"; exon_number "28";
chr2	StringTie	exon	227280893	227281006	1000	+	.	gene_id "MSTRG.106819"; transcript_id "MSTRG.106819.23"; exon_number "29";
chr2	StringTie	exon	227282365	227282532	1000	+	.	gene_id "MSTRG.106819"; transcript_id "MSTRG.106819.23"; exon_number "30";
chr2	StringTie	exon	227283767	227283856	1000	+	.	gene_id "MSTRG.106819"; transcript_id "MSTRG.106819.23"; exon_number "31";
chr2	StringTie	exon	227284211	227284345	1000	+	.	gene_id "MSTRG.106819"; transcript_id "MSTRG.106819.23"; exon_number "32";
chr2	StringTie	exon	227289150	227289248	1000	+	.	gene_id "MSTRG.106819"; transcript_id "MSTRG.106819.23"; exon_number "33";
chr2	StringTie	exon	227289999	227290088	1000	+	.	gene_id "MSTRG.106819"; transcript_id "MSTRG.106819.23"; exon_number "34";
chr2	StringTie	exon	227290747	227290886	1000	+	.	gene_id "MSTRG.106819"; transcript_id "MSTRG.106819.23"; exon_number "35";
chr2	StringTie	exon	227293191	227293317	1000	+	.	gene_id "MSTRG.106819"; transcript_id "MSTRG.106819.23"; exon_number "36";
chr2	StringTie	exon	227294490	227294570	1000	+	.	gene_id "MSTRG.106819"; transcript_id "MSTRG.106819.23"; exon_number "37";
chr2	StringTie	exon	227294964	227295062	1000	+	.	gene_id "MSTRG.106819"; transcript_id "MSTRG.106819.23"; exon_number "38";
chr2	StringTie	exon	227295269	227295316	1000	+	.	gene_id "MSTRG.106819"; transcript_id "MSTRG.106819.23"; exon_number "39";
chr2	StringTie	exon	227297674	227297859	1000	+	.	gene_id "MSTRG.106819"; transcript_id "MSTRG.106819.23"; exon_number "40";
chr2	StringTie	exon	227298682	227298812	1000	+	.	gene_id "MSTRG.106819"; transcript_id "MSTRG.106819.23"; exon_number "41";
chr2	StringTie	exon	227303038	227303110	1000	+	.	gene_id "MSTRG.106819"; transcript_id "MSTRG.106819.23"; exon_number "42";
chr2	StringTie	exon	227303859	227303930	1000	+	.	gene_id "MSTRG.106819"; transcript_id "MSTRG.106819.23"; exon_number "43";
chr2	StringTie	exon	227304019	227304144	1000	+	.	gene_id "MSTRG.106819"; transcript_id "MSTRG.106819.23"; exon_number "44";
chr2	StringTie	exon	227304985	227305083	1000	+	.	gene_id "MSTRG.106819"; transcript_id "MSTRG.106819.23"; exon_number "45";
chr2	StringTie	exon	227307710	227307919	1000	+	.	gene_id "MSTRG.106819"; transcript_id "MSTRG.106819.23"; exon_number "46";
chr2	StringTie	exon	227308899	227309076	1000	+	.	gene_id "MSTRG.106819"; transcript_id "MSTRG.106819.23"; exon_number "47";
chr2	StringTie	exon	227309204	227309318	1000	+	.	gene_id "MSTRG.106819"; transcript_id "MSTRG.106819.23"; exon_number "48";
chr2	StringTie	exon	227310776	227310948	1000	+	.	gene_id "MSTRG.106819"; transcript_id "MSTRG.106819.23"; exon_number "49";
chr2	StringTie	exon	227311786	227314758	1000	+	.	gene_id "MSTRG.106819"; transcript_id "MSTRG.106819.23"; exon_number "50";
chr2	StringTie	transcript	227237966	227314801	1000	+	.	gene_id "MSTRG.106819"; transcript_id "MSTRG.106819.24";
chr2	StringTie	exon	227237966	227238024	1000	+	.	gene_id "MSTRG.106819"; transcript_id "MSTRG.106819.24"; exon_number "1";
chr2	StringTie	exon	227240143	227240232	1000	+	.	gene_id "MSTRG.106819"; transcript_id "MSTRG.106819.24"; exon_number "2";
chr2	StringTie	exon	227244320	227244364	1000	+	.	gene_id "MSTRG.106819"; transcript_id "MSTRG.106819.24"; exon_number "3";
chr2	StringTie	exon	227244951	227244995	1000	+	.	gene_id "MSTRG.106819"; transcript_id "MSTRG.106819.24"; exon_number "4";
chr2	StringTie	exon	227245954	227246016	1000	+	.	gene_id "MSTRG.106819"; transcript_id "MSTRG.106819.24"; exon_number "5";
chr2	StringTie	exon	227246685	227246738	1000	+	.	gene_id "MSTRG.106819"; transcript_id "MSTRG.106819.24"; exon_number "6";
chr2	StringTie	exon	227247558	227247584	1000	+	.	gene_id "MSTRG.106819"; transcript_id "MSTRG.106819.24"; exon_number "7";
chr2	StringTie	exon	227248443	227248520	1000	+	.	gene_id "MSTRG.106819"; transcript_id "MSTRG.106819.24"; exon_number "8";
chr2	StringTie	exon	227251140	227251202	1000	+	.	gene_id "MSTRG.106819"; transcript_id "MSTRG.106819.24"; exon_number "9";
chr2	StringTie	exon	227251336	227251371	1000	+	.	gene_id "MSTRG.106819"; transcript_id "MSTRG.106819.24"; exon_number "10";
chr2	StringTie	exon	227253296	227253337	1000	+	.	gene_id "MSTRG.106819"; transcript_id "MSTRG.106819.24"; exon_number "11";
chr2	StringTie	exon	227253561	227253638	1000	+	.	gene_id "MSTRG.106819"; transcript_id "MSTRG.106819.24"; exon_number "12";
chr2	StringTie	exon	227254112	227254174	1000	+	.	gene_id "MSTRG.106819"; transcript_id "MSTRG.106819.24"; exon_number "13";
chr2	StringTie	exon	227254656	227254715	1000	+	.	gene_id "MSTRG.106819"; transcript_id "MSTRG.106819.24"; exon_number "14";
chr2	StringTie	exon	227256026	227256070	1000	+	.	gene_id "MSTRG.106819"; transcript_id "MSTRG.106819.24"; exon_number "15";
chr2	StringTie	exon	227256343	227256396	1000	+	.	gene_id "MSTRG.106819"; transcript_id "MSTRG.106819.24"; exon_number "16";
chr2	StringTie	exon	227257603	227257644	1000	+	.	gene_id "MSTRG.106819"; transcript_id "MSTRG.106819.24"; exon_number "17";
chr2	StringTie	exon	227259793	227259877	1000	+	.	gene_id "MSTRG.106819"; transcript_id "MSTRG.106819.24"; exon_number "18";
chr2	StringTie	exon	227261082	227261117	1000	+	.	gene_id "MSTRG.106819"; transcript_id "MSTRG.106819.24"; exon_number "19";
chr2	StringTie	exon	227263780	227263944	1000	+	.	gene_id "MSTRG.106819"; transcript_id "MSTRG.106819.24"; exon_number "20";
chr2	StringTie	exon	227266417	227266509	1000	+	.	gene_id "MSTRG.106819"; transcript_id "MSTRG.106819.24"; exon_number "21";
chr2	StringTie	exon	227266993	227267088	1000	+	.	gene_id "MSTRG.106819"; transcript_id "MSTRG.106819.24"; exon_number "22";
chr2	StringTie	exon	227269910	227269980	1000	+	.	gene_id "MSTRG.106819"; transcript_id "MSTRG.106819.24"; exon_number "23";
chr2	StringTie	exon	227270770	227270952	1000	+	.	gene_id "MSTRG.106819"; transcript_id "MSTRG.106819.24"; exon_number "24";
chr2	StringTie	exon	227272949	227273117	1000	+	.	gene_id "MSTRG.106819"; transcript_id "MSTRG.106819.24"; exon_number "25";
chr2	StringTie	exon	227276385	227276477	1000	+	.	gene_id "MSTRG.106819"; transcript_id "MSTRG.106819.24"; exon_number "26";
chr2	StringTie	exon	227277449	227277553	1000	+	.	gene_id "MSTRG.106819"; transcript_id "MSTRG.106819.24"; exon_number "27";
chr2	StringTie	exon	227279793	227279890	1000	+	.	gene_id "MSTRG.106819"; transcript_id "MSTRG.106819.24"; exon_number "28";
chr2	StringTie	exon	227280440	227280590	1000	+	.	gene_id "MSTRG.106819"; transcript_id "MSTRG.106819.24"; exon_number "29";
chr2	StringTie	exon	227280893	227281006	1000	+	.	gene_id "MSTRG.106819"; transcript_id "MSTRG.106819.24"; exon_number "30";
chr2	StringTie	exon	227282365	227282532	1000	+	.	gene_id "MSTRG.106819"; transcript_id "MSTRG.106819.24"; exon_number "31";
chr2	StringTie	exon	227283767	227283856	1000	+	.	gene_id "MSTRG.106819"; transcript_id "MSTRG.106819.24"; exon_number "32";
chr2	StringTie	exon	227284211	227284345	1000	+	.	gene_id "MSTRG.106819"; transcript_id "MSTRG.106819.24"; exon_number "33";
chr2	StringTie	exon	227289150	227289248	1000	+	.	gene_id "MSTRG.106819"; transcript_id "MSTRG.106819.24"; exon_number "34";
chr2	StringTie	exon	227289999	227290088	1000	+	.	gene_id "MSTRG.106819"; transcript_id "MSTRG.106819.24"; exon_number "35";
chr2	StringTie	exon	227290747	227290886	1000	+	.	gene_id "MSTRG.106819"; transcript_id "MSTRG.106819.24"; exon_number "36";
chr2	StringTie	exon	227293191	227293317	1000	+	.	gene_id "MSTRG.106819"; transcript_id "MSTRG.106819.24"; exon_number "37";
chr2	StringTie	exon	227294490	227294570	1000	+	.	gene_id "MSTRG.106819"; transcript_id "MSTRG.106819.24"; exon_number "38";
chr2	StringTie	exon	227294964	227295062	1000	+	.	gene_id "MSTRG.106819"; transcript_id "MSTRG.106819.24"; exon_number "39";
chr2	StringTie	exon	227295269	227295316	1000	+	.	gene_id "MSTRG.106819"; transcript_id "MSTRG.106819.24"; exon_number "40";
chr2	StringTie	exon	227297674	227297859	1000	+	.	gene_id "MSTRG.106819"; transcript_id "MSTRG.106819.24"; exon_number "41";
chr2	StringTie	exon	227298682	227298812	1000	+	.	gene_id "MSTRG.106819"; transcript_id "MSTRG.106819.24"; exon_number "42";
chr2	StringTie	exon	227303038	227303110	1000	+	.	gene_id "MSTRG.106819"; transcript_id "MSTRG.106819.24"; exon_number "43";
chr2	StringTie	exon	227303859	227303930	1000	+	.	gene_id "MSTRG.106819"; transcript_id "MSTRG.106819.24"; exon_number "44";
chr2	StringTie	exon	227304019	227304144	1000	+	.	gene_id "MSTRG.106819"; transcript_id "MSTRG.106819.24"; exon_number "45";
chr2	StringTie	exon	227304985	227305083	1000	+	.	gene_id "MSTRG.106819"; transcript_id "MSTRG.106819.24"; exon_number "46";
chr2	StringTie	exon	227307716	227307919	1000	+	.	gene_id "MSTRG.106819"; transcript_id "MSTRG.106819.24"; exon_number "47";
chr2	StringTie	exon	227308899	227309076	1000	+	.	gene_id "MSTRG.106819"; transcript_id "MSTRG.106819.24"; exon_number "48";
chr2	StringTie	exon	227309204	227309318	1000	+	.	gene_id "MSTRG.106819"; transcript_id "MSTRG.106819.24"; exon_number "49";
chr2	StringTie	exon	227310776	227310948	1000	+	.	gene_id "MSTRG.106819"; transcript_id "MSTRG.106819.24"; exon_number "50";
chr2	StringTie	exon	227311786	227314801	1000	+	.	gene_id "MSTRG.106819"; transcript_id "MSTRG.106819.24"; exon_number "51";
chr2	StringTie	transcript	227237966	227314695	1000	+	.	gene_id "MSTRG.106819"; transcript_id "MSTRG.106819.25";
chr2	StringTie	exon	227237966	227238024	1000	+	.	gene_id "MSTRG.106819"; transcript_id "MSTRG.106819.25"; exon_number "1";
chr2	StringTie	exon	227240143	227240232	1000	+	.	gene_id "MSTRG.106819"; transcript_id "MSTRG.106819.25"; exon_number "2";
chr2	StringTie	exon	227244320	227244364	1000	+	.	gene_id "MSTRG.106819"; transcript_id "MSTRG.106819.25"; exon_number "3";
chr2	StringTie	exon	227244951	227244995	1000	+	.	gene_id "MSTRG.106819"; transcript_id "MSTRG.106819.25"; exon_number "4";
chr2	StringTie	exon	227245954	227246016	1000	+	.	gene_id "MSTRG.106819"; transcript_id "MSTRG.106819.25"; exon_number "5";
chr2	StringTie	exon	227246685	227246738	1000	+	.	gene_id "MSTRG.106819"; transcript_id "MSTRG.106819.25"; exon_number "6";
chr2	StringTie	exon	227247558	227247584	1000	+	.	gene_id "MSTRG.106819"; transcript_id "MSTRG.106819.25"; exon_number "7";
chr2	StringTie	exon	227248443	227248520	1000	+	.	gene_id "MSTRG.106819"; transcript_id "MSTRG.106819.25"; exon_number "8";
chr2	StringTie	exon	227251140	227251202	1000	+	.	gene_id "MSTRG.106819"; transcript_id "MSTRG.106819.25"; exon_number "9";
chr2	StringTie	exon	227251336	227251371	1000	+	.	gene_id "MSTRG.106819"; transcript_id "MSTRG.106819.25"; exon_number "10";
chr2	StringTie	exon	227253296	227253337	1000	+	.	gene_id "MSTRG.106819"; transcript_id "MSTRG.106819.25"; exon_number "11";
chr2	StringTie	exon	227253561	227253638	1000	+	.	gene_id "MSTRG.106819"; transcript_id "MSTRG.106819.25"; exon_number "12";
chr2	StringTie	exon	227254112	227254174	1000	+	.	gene_id "MSTRG.106819"; transcript_id "MSTRG.106819.25"; exon_number "13";
chr2	StringTie	exon	227254656	227254715	1000	+	.	gene_id "MSTRG.106819"; transcript_id "MSTRG.106819.25"; exon_number "14";
chr2	StringTie	exon	227256026	227256070	1000	+	.	gene_id "MSTRG.106819"; transcript_id "MSTRG.106819.25"; exon_number "15";
chr2	StringTie	exon	227256343	227256396	1000	+	.	gene_id "MSTRG.106819"; transcript_id "MSTRG.106819.25"; exon_number "16";
chr2	StringTie	exon	227257603	227257644	1000	+	.	gene_id "MSTRG.106819"; transcript_id "MSTRG.106819.25"; exon_number "17";
chr2	StringTie	exon	227259793	227259877	1000	+	.	gene_id "MSTRG.106819"; transcript_id "MSTRG.106819.25"; exon_number "18";
chr2	StringTie	exon	227261082	227261117	1000	+	.	gene_id "MSTRG.106819"; transcript_id "MSTRG.106819.25"; exon_number "19";
chr2	StringTie	exon	227263780	227263944	1000	+	.	gene_id "MSTRG.106819"; transcript_id "MSTRG.106819.25"; exon_number "20";
chr2	StringTie	exon	227266417	227266509	1000	+	.	gene_id "MSTRG.106819"; transcript_id "MSTRG.106819.25"; exon_number "21";
chr2	StringTie	exon	227266993	227267088	1000	+	.	gene_id "MSTRG.106819"; transcript_id "MSTRG.106819.25"; exon_number "22";
chr2	StringTie	exon	227269910	227269980	1000	+	.	gene_id "MSTRG.106819"; transcript_id "MSTRG.106819.25"; exon_number "23";
chr2	StringTie	exon	227270770	227270952	1000	+	.	gene_id "MSTRG.106819"; transcript_id "MSTRG.106819.25"; exon_number "24";
chr2	StringTie	exon	227272949	227273117	1000	+	.	gene_id "MSTRG.106819"; transcript_id "MSTRG.106819.25"; exon_number "25";
chr2	StringTie	exon	227276385	227276477	1000	+	.	gene_id "MSTRG.106819"; transcript_id "MSTRG.106819.25"; exon_number "26";
chr2	StringTie	exon	227277449	227277553	1000	+	.	gene_id "MSTRG.106819"; transcript_id "MSTRG.106819.25"; exon_number "27";
chr2	StringTie	exon	227279793	227279890	1000	+	.	gene_id "MSTRG.106819"; transcript_id "MSTRG.106819.25"; exon_number "28";
chr2	StringTie	exon	227280440	227280590	1000	+	.	gene_id "MSTRG.106819"; transcript_id "MSTRG.106819.25"; exon_number "29";
chr2	StringTie	exon	227280893	227281006	1000	+	.	gene_id "MSTRG.106819"; transcript_id "MSTRG.106819.25"; exon_number "30";
chr2	StringTie	exon	227282365	227282532	1000	+	.	gene_id "MSTRG.106819"; transcript_id "MSTRG.106819.25"; exon_number "31";
chr2	StringTie	exon	227283767	227283856	1000	+	.	gene_id "MSTRG.106819"; transcript_id "MSTRG.106819.25"; exon_number "32";
chr2	StringTie	exon	227284211	227284345	1000	+	.	gene_id "MSTRG.106819"; transcript_id "MSTRG.106819.25"; exon_number "33";
chr2	StringTie	exon	227289150	227289248	1000	+	.	gene_id "MSTRG.106819"; transcript_id "MSTRG.106819.25"; exon_number "34";
chr2	StringTie	exon	227289999	227290088	1000	+	.	gene_id "MSTRG.106819"; transcript_id "MSTRG.106819.25"; exon_number "35";
chr2	StringTie	exon	227290747	227290809	1000	+	.	gene_id "MSTRG.106819"; transcript_id "MSTRG.106819.25"; exon_number "36";
chr2	StringTie	exon	227293191	227293317	1000	+	.	gene_id "MSTRG.106819"; transcript_id "MSTRG.106819.25"; exon_number "37";
chr2	StringTie	exon	227294490	227294570	1000	+	.	gene_id "MSTRG.106819"; transcript_id "MSTRG.106819.25"; exon_number "38";
chr2	StringTie	exon	227294964	227295062	1000	+	.	gene_id "MSTRG.106819"; transcript_id "MSTRG.106819.25"; exon_number "39";
chr2	StringTie	exon	227295269	227295316	1000	+	.	gene_id "MSTRG.106819"; transcript_id "MSTRG.106819.25"; exon_number "40";
chr2	StringTie	exon	227297674	227297859	1000	+	.	gene_id "MSTRG.106819"; transcript_id "MSTRG.106819.25"; exon_number "41";
chr2	StringTie	exon	227298682	227298812	1000	+	.	gene_id "MSTRG.106819"; transcript_id "MSTRG.106819.25"; exon_number "42";
chr2	StringTie	exon	227303038	227303110	1000	+	.	gene_id "MSTRG.106819"; transcript_id "MSTRG.106819.25"; exon_number "43";
chr2	StringTie	exon	227303859	227303930	1000	+	.	gene_id "MSTRG.106819"; transcript_id "MSTRG.106819.25"; exon_number "44";
chr2	StringTie	exon	227304019	227304144	1000	+	.	gene_id "MSTRG.106819"; transcript_id "MSTRG.106819.25"; exon_number "45";
chr2	StringTie	exon	227304985	227305083	1000	+	.	gene_id "MSTRG.106819"; transcript_id "MSTRG.106819.25"; exon_number "46";
chr2	StringTie	exon	227307710	227307919	1000	+	.	gene_id "MSTRG.106819"; transcript_id "MSTRG.106819.25"; exon_number "47";
chr2	StringTie	exon	227308899	227309076	1000	+	.	gene_id "MSTRG.106819"; transcript_id "MSTRG.106819.25"; exon_number "48";
chr2	StringTie	exon	227309204	227309318	1000	+	.	gene_id "MSTRG.106819"; transcript_id "MSTRG.106819.25"; exon_number "49";
chr2	StringTie	exon	227310776	227310948	1000	+	.	gene_id "MSTRG.106819"; transcript_id "MSTRG.106819.25"; exon_number "50";
chr2	StringTie	exon	227311786	227314695	1000	+	.	gene_id "MSTRG.106819"; transcript_id "MSTRG.106819.25"; exon_number "51";
chr2	StringTie	transcript	227237966	227314797	1000	+	.	gene_id "MSTRG.106819"; transcript_id "MSTRG.106819.26";
chr2	StringTie	exon	227237966	227238024	1000	+	.	gene_id "MSTRG.106819"; transcript_id "MSTRG.106819.26"; exon_number "1";
chr2	StringTie	exon	227240143	227240232	1000	+	.	gene_id "MSTRG.106819"; transcript_id "MSTRG.106819.26"; exon_number "2";
chr2	StringTie	exon	227244320	227244364	1000	+	.	gene_id "MSTRG.106819"; transcript_id "MSTRG.106819.26"; exon_number "3";
chr2	StringTie	exon	227244951	227244995	1000	+	.	gene_id "MSTRG.106819"; transcript_id "MSTRG.106819.26"; exon_number "4";
chr2	StringTie	exon	227245954	227246016	1000	+	.	gene_id "MSTRG.106819"; transcript_id "MSTRG.106819.26"; exon_number "5";
chr2	StringTie	exon	227246685	227246738	1000	+	.	gene_id "MSTRG.106819"; transcript_id "MSTRG.106819.26"; exon_number "6";
chr2	StringTie	exon	227247558	227247584	1000	+	.	gene_id "MSTRG.106819"; transcript_id "MSTRG.106819.26"; exon_number "7";
chr2	StringTie	exon	227248443	227248520	1000	+	.	gene_id "MSTRG.106819"; transcript_id "MSTRG.106819.26"; exon_number "8";
chr2	StringTie	exon	227251140	227251202	1000	+	.	gene_id "MSTRG.106819"; transcript_id "MSTRG.106819.26"; exon_number "9";
chr2	StringTie	exon	227251336	227251371	1000	+	.	gene_id "MSTRG.106819"; transcript_id "MSTRG.106819.26"; exon_number "10";
chr2	StringTie	exon	227253296	227253337	1000	+	.	gene_id "MSTRG.106819"; transcript_id "MSTRG.106819.26"; exon_number "11";
chr2	StringTie	exon	227253561	227253638	1000	+	.	gene_id "MSTRG.106819"; transcript_id "MSTRG.106819.26"; exon_number "12";
chr2	StringTie	exon	227254112	227254174	1000	+	.	gene_id "MSTRG.106819"; transcript_id "MSTRG.106819.26"; exon_number "13";
chr2	StringTie	exon	227254656	227254715	1000	+	.	gene_id "MSTRG.106819"; transcript_id "MSTRG.106819.26"; exon_number "14";
chr2	StringTie	exon	227256026	227256070	1000	+	.	gene_id "MSTRG.106819"; transcript_id "MSTRG.106819.26"; exon_number "15";
chr2	StringTie	exon	227256343	227256396	1000	+	.	gene_id "MSTRG.106819"; transcript_id "MSTRG.106819.26"; exon_number "16";
chr2	StringTie	exon	227257603	227257644	1000	+	.	gene_id "MSTRG.106819"; transcript_id "MSTRG.106819.26"; exon_number "17";
chr2	StringTie	exon	227259793	227259877	1000	+	.	gene_id "MSTRG.106819"; transcript_id "MSTRG.106819.26"; exon_number "18";
chr2	StringTie	exon	227261082	227261117	1000	+	.	gene_id "MSTRG.106819"; transcript_id "MSTRG.106819.26"; exon_number "19";
chr2	StringTie	exon	227263780	227263944	1000	+	.	gene_id "MSTRG.106819"; transcript_id "MSTRG.106819.26"; exon_number "20";
chr2	StringTie	exon	227266417	227266509	1000	+	.	gene_id "MSTRG.106819"; transcript_id "MSTRG.106819.26"; exon_number "21";
chr2	StringTie	exon	227266993	227267088	1000	+	.	gene_id "MSTRG.106819"; transcript_id "MSTRG.106819.26"; exon_number "22";
chr2	StringTie	exon	227269910	227269980	1000	+	.	gene_id "MSTRG.106819"; transcript_id "MSTRG.106819.26"; exon_number "23";
chr2	StringTie	exon	227270770	227270952	1000	+	.	gene_id "MSTRG.106819"; transcript_id "MSTRG.106819.26"; exon_number "24";
chr2	StringTie	exon	227272949	227273121	1000	+	.	gene_id "MSTRG.106819"; transcript_id "MSTRG.106819.26"; exon_number "25";
chr2	StringTie	exon	227276385	227276477	1000	+	.	gene_id "MSTRG.106819"; transcript_id "MSTRG.106819.26"; exon_number "26";
chr2	StringTie	exon	227277449	227277553	1000	+	.	gene_id "MSTRG.106819"; transcript_id "MSTRG.106819.26"; exon_number "27";
chr2	StringTie	exon	227279793	227279890	1000	+	.	gene_id "MSTRG.106819"; transcript_id "MSTRG.106819.26"; exon_number "28";
chr2	StringTie	exon	227280440	227280590	1000	+	.	gene_id "MSTRG.106819"; transcript_id "MSTRG.106819.26"; exon_number "29";
chr2	StringTie	exon	227280893	227281006	1000	+	.	gene_id "MSTRG.106819"; transcript_id "MSTRG.106819.26"; exon_number "30";
chr2	StringTie	exon	227282365	227282532	1000	+	.	gene_id "MSTRG.106819"; transcript_id "MSTRG.106819.26"; exon_number "31";
chr2	StringTie	exon	227283767	227283856	1000	+	.	gene_id "MSTRG.106819"; transcript_id "MSTRG.106819.26"; exon_number "32";
chr2	StringTie	exon	227284211	227284345	1000	+	.	gene_id "MSTRG.106819"; transcript_id "MSTRG.106819.26"; exon_number "33";
chr2	StringTie	exon	227289150	227289248	1000	+	.	gene_id "MSTRG.106819"; transcript_id "MSTRG.106819.26"; exon_number "34";
chr2	StringTie	exon	227289999	227290088	1000	+	.	gene_id "MSTRG.106819"; transcript_id "MSTRG.106819.26"; exon_number "35";
chr2	StringTie	exon	227290747	227290886	1000	+	.	gene_id "MSTRG.106819"; transcript_id "MSTRG.106819.26"; exon_number "36";
chr2	StringTie	exon	227293191	227293317	1000	+	.	gene_id "MSTRG.106819"; transcript_id "MSTRG.106819.26"; exon_number "37";
chr2	StringTie	exon	227294490	227294570	1000	+	.	gene_id "MSTRG.106819"; transcript_id "MSTRG.106819.26"; exon_number "38";
chr2	StringTie	exon	227294964	227295062	1000	+	.	gene_id "MSTRG.106819"; transcript_id "MSTRG.106819.26"; exon_number "39";
chr2	StringTie	exon	227295269	227295316	1000	+	.	gene_id "MSTRG.106819"; transcript_id "MSTRG.106819.26"; exon_number "40";
chr2	StringTie	exon	227296487	227296526	1000	+	.	gene_id "MSTRG.106819"; transcript_id "MSTRG.106819.26"; exon_number "41";
chr2	StringTie	exon	227297674	227297859	1000	+	.	gene_id "MSTRG.106819"; transcript_id "MSTRG.106819.26"; exon_number "42";
chr2	StringTie	exon	227298682	227298812	1000	+	.	gene_id "MSTRG.106819"; transcript_id "MSTRG.106819.26"; exon_number "43";
chr2	StringTie	exon	227303038	227303110	1000	+	.	gene_id "MSTRG.106819"; transcript_id "MSTRG.106819.26"; exon_number "44";
chr2	StringTie	exon	227303859	227303930	1000	+	.	gene_id "MSTRG.106819"; transcript_id "MSTRG.106819.26"; exon_number "45";
chr2	StringTie	exon	227304019	227304144	1000	+	.	gene_id "MSTRG.106819"; transcript_id "MSTRG.106819.26"; exon_number "46";
chr2	StringTie	exon	227304985	227305083	1000	+	.	gene_id "MSTRG.106819"; transcript_id "MSTRG.106819.26"; exon_number "47";
chr2	StringTie	exon	227307710	227307919	1000	+	.	gene_id "MSTRG.106819"; transcript_id "MSTRG.106819.26"; exon_number "48";
chr2	StringTie	exon	227309204	227309318	1000	+	.	gene_id "MSTRG.106819"; transcript_id "MSTRG.106819.26"; exon_number "49";
chr2	StringTie	exon	227310776	227310948	1000	+	.	gene_id "MSTRG.106819"; transcript_id "MSTRG.106819.26"; exon_number "50";
chr2	StringTie	exon	227311786	227314797	1000	+	.	gene_id "MSTRG.106819"; transcript_id "MSTRG.106819.26"; exon_number "51";
chr2	StringTie	transcript	227237967	227314843	1000	+	.	gene_id "MSTRG.106819"; transcript_id "MSTRG.106819.27";
chr2	StringTie	exon	227237967	227238024	1000	+	.	gene_id "MSTRG.106819"; transcript_id "MSTRG.106819.27"; exon_number "1";
chr2	StringTie	exon	227240143	227240232	1000	+	.	gene_id "MSTRG.106819"; transcript_id "MSTRG.106819.27"; exon_number "2";
chr2	StringTie	exon	227244320	227244364	1000	+	.	gene_id "MSTRG.106819"; transcript_id "MSTRG.106819.27"; exon_number "3";
chr2	StringTie	exon	227244951	227244995	1000	+	.	gene_id "MSTRG.106819"; transcript_id "MSTRG.106819.27"; exon_number "4";
chr2	StringTie	exon	227245954	227246016	1000	+	.	gene_id "MSTRG.106819"; transcript_id "MSTRG.106819.27"; exon_number "5";
chr2	StringTie	exon	227246685	227246738	1000	+	.	gene_id "MSTRG.106819"; transcript_id "MSTRG.106819.27"; exon_number "6";
chr2	StringTie	exon	227247558	227247584	1000	+	.	gene_id "MSTRG.106819"; transcript_id "MSTRG.106819.27"; exon_number "7";
chr2	StringTie	exon	227248443	227248520	1000	+	.	gene_id "MSTRG.106819"; transcript_id "MSTRG.106819.27"; exon_number "8";
chr2	StringTie	exon	227251140	227251202	1000	+	.	gene_id "MSTRG.106819"; transcript_id "MSTRG.106819.27"; exon_number "9";
chr2	StringTie	exon	227251336	227251371	1000	+	.	gene_id "MSTRG.106819"; transcript_id "MSTRG.106819.27"; exon_number "10";
chr2	StringTie	exon	227253296	227253337	1000	+	.	gene_id "MSTRG.106819"; transcript_id "MSTRG.106819.27"; exon_number "11";
chr2	StringTie	exon	227253561	227253638	1000	+	.	gene_id "MSTRG.106819"; transcript_id "MSTRG.106819.27"; exon_number "12";
chr2	StringTie	exon	227254112	227254174	1000	+	.	gene_id "MSTRG.106819"; transcript_id "MSTRG.106819.27"; exon_number "13";
chr2	StringTie	exon	227254656	227254715	1000	+	.	gene_id "MSTRG.106819"; transcript_id "MSTRG.106819.27"; exon_number "14";
chr2	StringTie	exon	227256026	227256070	1000	+	.	gene_id "MSTRG.106819"; transcript_id "MSTRG.106819.27"; exon_number "15";
chr2	StringTie	exon	227256343	227256396	1000	+	.	gene_id "MSTRG.106819"; transcript_id "MSTRG.106819.27"; exon_number "16";
chr2	StringTie	exon	227257603	227257644	1000	+	.	gene_id "MSTRG.106819"; transcript_id "MSTRG.106819.27"; exon_number "17";
chr2	StringTie	exon	227259793	227259877	1000	+	.	gene_id "MSTRG.106819"; transcript_id "MSTRG.106819.27"; exon_number "18";
chr2	StringTie	exon	227261082	227261117	1000	+	.	gene_id "MSTRG.106819"; transcript_id "MSTRG.106819.27"; exon_number "19";
chr2	StringTie	exon	227263780	227263944	1000	+	.	gene_id "MSTRG.106819"; transcript_id "MSTRG.106819.27"; exon_number "20";
chr2	StringTie	exon	227266417	227266509	1000	+	.	gene_id "MSTRG.106819"; transcript_id "MSTRG.106819.27"; exon_number "21";
chr2	StringTie	exon	227266993	227267088	1000	+	.	gene_id "MSTRG.106819"; transcript_id "MSTRG.106819.27"; exon_number "22";
chr2	StringTie	exon	227269910	227269980	1000	+	.	gene_id "MSTRG.106819"; transcript_id "MSTRG.106819.27"; exon_number "23";
chr2	StringTie	exon	227270770	227270952	1000	+	.	gene_id "MSTRG.106819"; transcript_id "MSTRG.106819.27"; exon_number "24";
chr2	StringTie	exon	227272949	227273117	1000	+	.	gene_id "MSTRG.106819"; transcript_id "MSTRG.106819.27"; exon_number "25";
chr2	StringTie	exon	227276385	227276477	1000	+	.	gene_id "MSTRG.106819"; transcript_id "MSTRG.106819.27"; exon_number "26";
chr2	StringTie	exon	227277449	227277553	1000	+	.	gene_id "MSTRG.106819"; transcript_id "MSTRG.106819.27"; exon_number "27";
chr2	StringTie	exon	227279793	227279890	1000	+	.	gene_id "MSTRG.106819"; transcript_id "MSTRG.106819.27"; exon_number "28";
chr2	StringTie	exon	227280440	227280590	1000	+	.	gene_id "MSTRG.106819"; transcript_id "MSTRG.106819.27"; exon_number "29";
chr2	StringTie	exon	227280893	227281006	1000	+	.	gene_id "MSTRG.106819"; transcript_id "MSTRG.106819.27"; exon_number "30";
chr2	StringTie	exon	227282365	227282532	1000	+	.	gene_id "MSTRG.106819"; transcript_id "MSTRG.106819.27"; exon_number "31";
chr2	StringTie	exon	227283767	227283856	1000	+	.	gene_id "MSTRG.106819"; transcript_id "MSTRG.106819.27"; exon_number "32";
chr2	StringTie	exon	227284211	227284345	1000	+	.	gene_id "MSTRG.106819"; transcript_id "MSTRG.106819.27"; exon_number "33";
chr2	StringTie	exon	227289150	227289248	1000	+	.	gene_id "MSTRG.106819"; transcript_id "MSTRG.106819.27"; exon_number "34";
chr2	StringTie	exon	227289999	227290088	1000	+	.	gene_id "MSTRG.106819"; transcript_id "MSTRG.106819.27"; exon_number "35";
chr2	StringTie	exon	227290747	227290886	1000	+	.	gene_id "MSTRG.106819"; transcript_id "MSTRG.106819.27"; exon_number "36";
chr2	StringTie	exon	227293191	227293317	1000	+	.	gene_id "MSTRG.106819"; transcript_id "MSTRG.106819.27"; exon_number "37";
chr2	StringTie	exon	227294490	227294570	1000	+	.	gene_id "MSTRG.106819"; transcript_id "MSTRG.106819.27"; exon_number "38";
chr2	StringTie	exon	227294964	227295062	1000	+	.	gene_id "MSTRG.106819"; transcript_id "MSTRG.106819.27"; exon_number "39";
chr2	StringTie	exon	227295269	227295316	1000	+	.	gene_id "MSTRG.106819"; transcript_id "MSTRG.106819.27"; exon_number "40";
chr2	StringTie	exon	227296487	227296526	1000	+	.	gene_id "MSTRG.106819"; transcript_id "MSTRG.106819.27"; exon_number "41";
chr2	StringTie	exon	227297674	227297859	1000	+	.	gene_id "MSTRG.106819"; transcript_id "MSTRG.106819.27"; exon_number "42";
chr2	StringTie	exon	227298682	227298812	1000	+	.	gene_id "MSTRG.106819"; transcript_id "MSTRG.106819.27"; exon_number "43";
chr2	StringTie	exon	227303038	227303110	1000	+	.	gene_id "MSTRG.106819"; transcript_id "MSTRG.106819.27"; exon_number "44";
chr2	StringTie	exon	227303859	227303930	1000	+	.	gene_id "MSTRG.106819"; transcript_id "MSTRG.106819.27"; exon_number "45";
chr2	StringTie	exon	227304019	227304144	1000	+	.	gene_id "MSTRG.106819"; transcript_id "MSTRG.106819.27"; exon_number "46";
chr2	StringTie	exon	227304985	227305083	1000	+	.	gene_id "MSTRG.106819"; transcript_id "MSTRG.106819.27"; exon_number "47";
chr2	StringTie	exon	227307710	227307919	1000	+	.	gene_id "MSTRG.106819"; transcript_id "MSTRG.106819.27"; exon_number "48";
chr2	StringTie	exon	227308899	227309076	1000	+	.	gene_id "MSTRG.106819"; transcript_id "MSTRG.106819.27"; exon_number "49";
chr2	StringTie	exon	227309204	227309318	1000	+	.	gene_id "MSTRG.106819"; transcript_id "MSTRG.106819.27"; exon_number "50";
chr2	StringTie	exon	227310789	227310948	1000	+	.	gene_id "MSTRG.106819"; transcript_id "MSTRG.106819.27"; exon_number "51";
chr2	StringTie	exon	227311786	227314843	1000	+	.	gene_id "MSTRG.106819"; transcript_id "MSTRG.106819.27"; exon_number "52";
chr2	StringTie	transcript	227237967	227314890	1000	+	.	gene_id "MSTRG.106819"; transcript_id "MSTRG.106819.28";
chr2	StringTie	exon	227237967	227238024	1000	+	.	gene_id "MSTRG.106819"; transcript_id "MSTRG.106819.28"; exon_number "1";
chr2	StringTie	exon	227240143	227240232	1000	+	.	gene_id "MSTRG.106819"; transcript_id "MSTRG.106819.28"; exon_number "2";
chr2	StringTie	exon	227244320	227244364	1000	+	.	gene_id "MSTRG.106819"; transcript_id "MSTRG.106819.28"; exon_number "3";
chr2	StringTie	exon	227244951	227244995	1000	+	.	gene_id "MSTRG.106819"; transcript_id "MSTRG.106819.28"; exon_number "4";
chr2	StringTie	exon	227245954	227246016	1000	+	.	gene_id "MSTRG.106819"; transcript_id "MSTRG.106819.28"; exon_number "5";
chr2	StringTie	exon	227246685	227246738	1000	+	.	gene_id "MSTRG.106819"; transcript_id "MSTRG.106819.28"; exon_number "6";
chr2	StringTie	exon	227247558	227247584	1000	+	.	gene_id "MSTRG.106819"; transcript_id "MSTRG.106819.28"; exon_number "7";
chr2	StringTie	exon	227248443	227248520	1000	+	.	gene_id "MSTRG.106819"; transcript_id "MSTRG.106819.28"; exon_number "8";
chr2	StringTie	exon	227251140	227251202	1000	+	.	gene_id "MSTRG.106819"; transcript_id "MSTRG.106819.28"; exon_number "9";
chr2	StringTie	exon	227251336	227251371	1000	+	.	gene_id "MSTRG.106819"; transcript_id "MSTRG.106819.28"; exon_number "10";
chr2	StringTie	exon	227253296	227253337	1000	+	.	gene_id "MSTRG.106819"; transcript_id "MSTRG.106819.28"; exon_number "11";
chr2	StringTie	exon	227253561	227253638	1000	+	.	gene_id "MSTRG.106819"; transcript_id "MSTRG.106819.28"; exon_number "12";
chr2	StringTie	exon	227254112	227254174	1000	+	.	gene_id "MSTRG.106819"; transcript_id "MSTRG.106819.28"; exon_number "13";
chr2	StringTie	exon	227254656	227254715	1000	+	.	gene_id "MSTRG.106819"; transcript_id "MSTRG.106819.28"; exon_number "14";
chr2	StringTie	exon	227256026	227256070	1000	+	.	gene_id "MSTRG.106819"; transcript_id "MSTRG.106819.28"; exon_number "15";
chr2	StringTie	exon	227256343	227256396	1000	+	.	gene_id "MSTRG.106819"; transcript_id "MSTRG.106819.28"; exon_number "16";
chr2	StringTie	exon	227257603	227257644	1000	+	.	gene_id "MSTRG.106819"; transcript_id "MSTRG.106819.28"; exon_number "17";
chr2	StringTie	exon	227259793	227259877	1000	+	.	gene_id "MSTRG.106819"; transcript_id "MSTRG.106819.28"; exon_number "18";
chr2	StringTie	exon	227261082	227261117	1000	+	.	gene_id "MSTRG.106819"; transcript_id "MSTRG.106819.28"; exon_number "19";
chr2	StringTie	exon	227263780	227263944	1000	+	.	gene_id "MSTRG.106819"; transcript_id "MSTRG.106819.28"; exon_number "20";
chr2	StringTie	exon	227266417	227266509	1000	+	.	gene_id "MSTRG.106819"; transcript_id "MSTRG.106819.28"; exon_number "21";
chr2	StringTie	exon	227266993	227267088	1000	+	.	gene_id "MSTRG.106819"; transcript_id "MSTRG.106819.28"; exon_number "22";
chr2	StringTie	exon	227269910	227269980	1000	+	.	gene_id "MSTRG.106819"; transcript_id "MSTRG.106819.28"; exon_number "23";
chr2	StringTie	exon	227270770	227270952	1000	+	.	gene_id "MSTRG.106819"; transcript_id "MSTRG.106819.28"; exon_number "24";
chr2	StringTie	exon	227272949	227273121	1000	+	.	gene_id "MSTRG.106819"; transcript_id "MSTRG.106819.28"; exon_number "25";
chr2	StringTie	exon	227276385	227276477	1000	+	.	gene_id "MSTRG.106819"; transcript_id "MSTRG.106819.28"; exon_number "26";
chr2	StringTie	exon	227277449	227277553	1000	+	.	gene_id "MSTRG.106819"; transcript_id "MSTRG.106819.28"; exon_number "27";
chr2	StringTie	exon	227279793	227279890	1000	+	.	gene_id "MSTRG.106819"; transcript_id "MSTRG.106819.28"; exon_number "28";
chr2	StringTie	exon	227280440	227280590	1000	+	.	gene_id "MSTRG.106819"; transcript_id "MSTRG.106819.28"; exon_number "29";
chr2	StringTie	exon	227280893	227281006	1000	+	.	gene_id "MSTRG.106819"; transcript_id "MSTRG.106819.28"; exon_number "30";
chr2	StringTie	exon	227282365	227282532	1000	+	.	gene_id "MSTRG.106819"; transcript_id "MSTRG.106819.28"; exon_number "31";
chr2	StringTie	exon	227283767	227283856	1000	+	.	gene_id "MSTRG.106819"; transcript_id "MSTRG.106819.28"; exon_number "32";
chr2	StringTie	exon	227284211	227284345	1000	+	.	gene_id "MSTRG.106819"; transcript_id "MSTRG.106819.28"; exon_number "33";
chr2	StringTie	exon	227289150	227289248	1000	+	.	gene_id "MSTRG.106819"; transcript_id "MSTRG.106819.28"; exon_number "34";
chr2	StringTie	exon	227289999	227290088	1000	+	.	gene_id "MSTRG.106819"; transcript_id "MSTRG.106819.28"; exon_number "35";
chr2	StringTie	exon	227290747	227290886	1000	+	.	gene_id "MSTRG.106819"; transcript_id "MSTRG.106819.28"; exon_number "36";
chr2	StringTie	exon	227293191	227293317	1000	+	.	gene_id "MSTRG.106819"; transcript_id "MSTRG.106819.28"; exon_number "37";
chr2	StringTie	exon	227294490	227294570	1000	+	.	gene_id "MSTRG.106819"; transcript_id "MSTRG.106819.28"; exon_number "38";
chr2	StringTie	exon	227294964	227295062	1000	+	.	gene_id "MSTRG.106819"; transcript_id "MSTRG.106819.28"; exon_number "39";
chr2	StringTie	exon	227295269	227295316	1000	+	.	gene_id "MSTRG.106819"; transcript_id "MSTRG.106819.28"; exon_number "40";
chr2	StringTie	exon	227297674	227297859	1000	+	.	gene_id "MSTRG.106819"; transcript_id "MSTRG.106819.28"; exon_number "41";
chr2	StringTie	exon	227298682	227298812	1000	+	.	gene_id "MSTRG.106819"; transcript_id "MSTRG.106819.28"; exon_number "42";
chr2	StringTie	exon	227303859	227303930	1000	+	.	gene_id "MSTRG.106819"; transcript_id "MSTRG.106819.28"; exon_number "43";
chr2	StringTie	exon	227304019	227304144	1000	+	.	gene_id "MSTRG.106819"; transcript_id "MSTRG.106819.28"; exon_number "44";
chr2	StringTie	exon	227304985	227305083	1000	+	.	gene_id "MSTRG.106819"; transcript_id "MSTRG.106819.28"; exon_number "45";
chr2	StringTie	exon	227307710	227307919	1000	+	.	gene_id "MSTRG.106819"; transcript_id "MSTRG.106819.28"; exon_number "46";
chr2	StringTie	exon	227308899	227309076	1000	+	.	gene_id "MSTRG.106819"; transcript_id "MSTRG.106819.28"; exon_number "47";
chr2	StringTie	exon	227309204	227309318	1000	+	.	gene_id "MSTRG.106819"; transcript_id "MSTRG.106819.28"; exon_number "48";
chr2	StringTie	exon	227310776	227310948	1000	+	.	gene_id "MSTRG.106819"; transcript_id "MSTRG.106819.28"; exon_number "49";
chr2	StringTie	exon	227311786	227314890	1000	+	.	gene_id "MSTRG.106819"; transcript_id "MSTRG.106819.28"; exon_number "50";
chr2	StringTie	transcript	227237967	227314792	1000	+	.	gene_id "MSTRG.106819"; transcript_id "MSTRG.106819.29";
chr2	StringTie	exon	227237967	227238024	1000	+	.	gene_id "MSTRG.106819"; transcript_id "MSTRG.106819.29"; exon_number "1";
chr2	StringTie	exon	227240143	227240232	1000	+	.	gene_id "MSTRG.106819"; transcript_id "MSTRG.106819.29"; exon_number "2";
chr2	StringTie	exon	227244320	227244364	1000	+	.	gene_id "MSTRG.106819"; transcript_id "MSTRG.106819.29"; exon_number "3";
chr2	StringTie	exon	227244951	227244995	1000	+	.	gene_id "MSTRG.106819"; transcript_id "MSTRG.106819.29"; exon_number "4";
chr2	StringTie	exon	227245954	227246016	1000	+	.	gene_id "MSTRG.106819"; transcript_id "MSTRG.106819.29"; exon_number "5";
chr2	StringTie	exon	227246685	227246738	1000	+	.	gene_id "MSTRG.106819"; transcript_id "MSTRG.106819.29"; exon_number "6";
chr2	StringTie	exon	227247558	227247584	1000	+	.	gene_id "MSTRG.106819"; transcript_id "MSTRG.106819.29"; exon_number "7";
chr2	StringTie	exon	227248443	227248520	1000	+	.	gene_id "MSTRG.106819"; transcript_id "MSTRG.106819.29"; exon_number "8";
chr2	StringTie	exon	227251140	227251202	1000	+	.	gene_id "MSTRG.106819"; transcript_id "MSTRG.106819.29"; exon_number "9";
chr2	StringTie	exon	227251336	227251371	1000	+	.	gene_id "MSTRG.106819"; transcript_id "MSTRG.106819.29"; exon_number "10";
chr2	StringTie	exon	227253296	227253337	1000	+	.	gene_id "MSTRG.106819"; transcript_id "MSTRG.106819.29"; exon_number "11";
chr2	StringTie	exon	227253561	227253638	1000	+	.	gene_id "MSTRG.106819"; transcript_id "MSTRG.106819.29"; exon_number "12";
chr2	StringTie	exon	227254112	227254174	1000	+	.	gene_id "MSTRG.106819"; transcript_id "MSTRG.106819.29"; exon_number "13";
chr2	StringTie	exon	227254656	227254715	1000	+	.	gene_id "MSTRG.106819"; transcript_id "MSTRG.106819.29"; exon_number "14";
chr2	StringTie	exon	227256026	227256070	1000	+	.	gene_id "MSTRG.106819"; transcript_id "MSTRG.106819.29"; exon_number "15";
chr2	StringTie	exon	227257603	227257644	1000	+	.	gene_id "MSTRG.106819"; transcript_id "MSTRG.106819.29"; exon_number "16";
chr2	StringTie	exon	227259793	227259877	1000	+	.	gene_id "MSTRG.106819"; transcript_id "MSTRG.106819.29"; exon_number "17";
chr2	StringTie	exon	227261082	227261117	1000	+	.	gene_id "MSTRG.106819"; transcript_id "MSTRG.106819.29"; exon_number "18";
chr2	StringTie	exon	227263780	227263944	1000	+	.	gene_id "MSTRG.106819"; transcript_id "MSTRG.106819.29"; exon_number "19";
chr2	StringTie	exon	227266417	227266509	1000	+	.	gene_id "MSTRG.106819"; transcript_id "MSTRG.106819.29"; exon_number "20";
chr2	StringTie	exon	227266993	227267088	1000	+	.	gene_id "MSTRG.106819"; transcript_id "MSTRG.106819.29"; exon_number "21";
chr2	StringTie	exon	227269910	227269980	1000	+	.	gene_id "MSTRG.106819"; transcript_id "MSTRG.106819.29"; exon_number "22";
chr2	StringTie	exon	227270770	227270952	1000	+	.	gene_id "MSTRG.106819"; transcript_id "MSTRG.106819.29"; exon_number "23";
chr2	StringTie	exon	227272949	227273121	1000	+	.	gene_id "MSTRG.106819"; transcript_id "MSTRG.106819.29"; exon_number "24";
chr2	StringTie	exon	227276385	227276477	1000	+	.	gene_id "MSTRG.106819"; transcript_id "MSTRG.106819.29"; exon_number "25";
chr2	StringTie	exon	227277449	227277553	1000	+	.	gene_id "MSTRG.106819"; transcript_id "MSTRG.106819.29"; exon_number "26";
chr2	StringTie	exon	227279793	227279890	1000	+	.	gene_id "MSTRG.106819"; transcript_id "MSTRG.106819.29"; exon_number "27";
chr2	StringTie	exon	227280440	227280590	1000	+	.	gene_id "MSTRG.106819"; transcript_id "MSTRG.106819.29"; exon_number "28";
chr2	StringTie	exon	227280893	227281006	1000	+	.	gene_id "MSTRG.106819"; transcript_id "MSTRG.106819.29"; exon_number "29";
chr2	StringTie	exon	227282365	227282532	1000	+	.	gene_id "MSTRG.106819"; transcript_id "MSTRG.106819.29"; exon_number "30";
chr2	StringTie	exon	227283767	227283856	1000	+	.	gene_id "MSTRG.106819"; transcript_id "MSTRG.106819.29"; exon_number "31";
chr2	StringTie	exon	227284211	227284345	1000	+	.	gene_id "MSTRG.106819"; transcript_id "MSTRG.106819.29"; exon_number "32";
chr2	StringTie	exon	227289150	227289248	1000	+	.	gene_id "MSTRG.106819"; transcript_id "MSTRG.106819.29"; exon_number "33";
chr2	StringTie	exon	227289999	227290088	1000	+	.	gene_id "MSTRG.106819"; transcript_id "MSTRG.106819.29"; exon_number "34";
chr2	StringTie	exon	227290747	227290886	1000	+	.	gene_id "MSTRG.106819"; transcript_id "MSTRG.106819.29"; exon_number "35";
chr2	StringTie	exon	227293191	227293317	1000	+	.	gene_id "MSTRG.106819"; transcript_id "MSTRG.106819.29"; exon_number "36";
chr2	StringTie	exon	227294490	227294570	1000	+	.	gene_id "MSTRG.106819"; transcript_id "MSTRG.106819.29"; exon_number "37";
chr2	StringTie	exon	227294964	227295062	1000	+	.	gene_id "MSTRG.106819"; transcript_id "MSTRG.106819.29"; exon_number "38";
chr2	StringTie	exon	227295269	227295316	1000	+	.	gene_id "MSTRG.106819"; transcript_id "MSTRG.106819.29"; exon_number "39";
chr2	StringTie	exon	227297674	227297859	1000	+	.	gene_id "MSTRG.106819"; transcript_id "MSTRG.106819.29"; exon_number "40";
chr2	StringTie	exon	227298682	227298812	1000	+	.	gene_id "MSTRG.106819"; transcript_id "MSTRG.106819.29"; exon_number "41";
chr2	StringTie	exon	227303038	227303110	1000	+	.	gene_id "MSTRG.106819"; transcript_id "MSTRG.106819.29"; exon_number "42";
chr2	StringTie	exon	227303859	227303930	1000	+	.	gene_id "MSTRG.106819"; transcript_id "MSTRG.106819.29"; exon_number "43";
chr2	StringTie	exon	227304019	227304144	1000	+	.	gene_id "MSTRG.106819"; transcript_id "MSTRG.106819.29"; exon_number "44";
chr2	StringTie	exon	227304985	227305083	1000	+	.	gene_id "MSTRG.106819"; transcript_id "MSTRG.106819.29"; exon_number "45";
chr2	StringTie	exon	227307710	227307919	1000	+	.	gene_id "MSTRG.106819"; transcript_id "MSTRG.106819.29"; exon_number "46";
chr2	StringTie	exon	227308899	227309076	1000	+	.	gene_id "MSTRG.106819"; transcript_id "MSTRG.106819.29"; exon_number "47";
chr2	StringTie	exon	227309204	227309318	1000	+	.	gene_id "MSTRG.106819"; transcript_id "MSTRG.106819.29"; exon_number "48";
chr2	StringTie	exon	227310776	227310948	1000	+	.	gene_id "MSTRG.106819"; transcript_id "MSTRG.106819.29"; exon_number "49";
chr2	StringTie	exon	227311786	227314792	1000	+	.	gene_id "MSTRG.106819"; transcript_id "MSTRG.106819.29"; exon_number "50";
chr2	StringTie	transcript	227237969	227314767	1000	+	.	gene_id "MSTRG.106819"; transcript_id "MSTRG.106819.30";
chr2	StringTie	exon	227237969	227238024	1000	+	.	gene_id "MSTRG.106819"; transcript_id "MSTRG.106819.30"; exon_number "1";
chr2	StringTie	exon	227240143	227240232	1000	+	.	gene_id "MSTRG.106819"; transcript_id "MSTRG.106819.30"; exon_number "2";
chr2	StringTie	exon	227244320	227244364	1000	+	.	gene_id "MSTRG.106819"; transcript_id "MSTRG.106819.30"; exon_number "3";
chr2	StringTie	exon	227244951	227244995	1000	+	.	gene_id "MSTRG.106819"; transcript_id "MSTRG.106819.30"; exon_number "4";
chr2	StringTie	exon	227245954	227246016	1000	+	.	gene_id "MSTRG.106819"; transcript_id "MSTRG.106819.30"; exon_number "5";
chr2	StringTie	exon	227246685	227246738	1000	+	.	gene_id "MSTRG.106819"; transcript_id "MSTRG.106819.30"; exon_number "6";
chr2	StringTie	exon	227247558	227247584	1000	+	.	gene_id "MSTRG.106819"; transcript_id "MSTRG.106819.30"; exon_number "7";
chr2	StringTie	exon	227248443	227248520	1000	+	.	gene_id "MSTRG.106819"; transcript_id "MSTRG.106819.30"; exon_number "8";
chr2	StringTie	exon	227251140	227251202	1000	+	.	gene_id "MSTRG.106819"; transcript_id "MSTRG.106819.30"; exon_number "9";
chr2	StringTie	exon	227251336	227251371	1000	+	.	gene_id "MSTRG.106819"; transcript_id "MSTRG.106819.30"; exon_number "10";
chr2	StringTie	exon	227253296	227253337	1000	+	.	gene_id "MSTRG.106819"; transcript_id "MSTRG.106819.30"; exon_number "11";
chr2	StringTie	exon	227253561	227253638	1000	+	.	gene_id "MSTRG.106819"; transcript_id "MSTRG.106819.30"; exon_number "12";
chr2	StringTie	exon	227254112	227254174	1000	+	.	gene_id "MSTRG.106819"; transcript_id "MSTRG.106819.30"; exon_number "13";
chr2	StringTie	exon	227254656	227254715	1000	+	.	gene_id "MSTRG.106819"; transcript_id "MSTRG.106819.30"; exon_number "14";
chr2	StringTie	exon	227256026	227256070	1000	+	.	gene_id "MSTRG.106819"; transcript_id "MSTRG.106819.30"; exon_number "15";
chr2	StringTie	exon	227256343	227256396	1000	+	.	gene_id "MSTRG.106819"; transcript_id "MSTRG.106819.30"; exon_number "16";
chr2	StringTie	exon	227257603	227257644	1000	+	.	gene_id "MSTRG.106819"; transcript_id "MSTRG.106819.30"; exon_number "17";
chr2	StringTie	exon	227259793	227259877	1000	+	.	gene_id "MSTRG.106819"; transcript_id "MSTRG.106819.30"; exon_number "18";
chr2	StringTie	exon	227261082	227261117	1000	+	.	gene_id "MSTRG.106819"; transcript_id "MSTRG.106819.30"; exon_number "19";
chr2	StringTie	exon	227263780	227263944	1000	+	.	gene_id "MSTRG.106819"; transcript_id "MSTRG.106819.30"; exon_number "20";
chr2	StringTie	exon	227266417	227266509	1000	+	.	gene_id "MSTRG.106819"; transcript_id "MSTRG.106819.30"; exon_number "21";
chr2	StringTie	exon	227266993	227267088	1000	+	.	gene_id "MSTRG.106819"; transcript_id "MSTRG.106819.30"; exon_number "22";
chr2	StringTie	exon	227269910	227269980	1000	+	.	gene_id "MSTRG.106819"; transcript_id "MSTRG.106819.30"; exon_number "23";
chr2	StringTie	exon	227270770	227270952	1000	+	.	gene_id "MSTRG.106819"; transcript_id "MSTRG.106819.30"; exon_number "24";
chr2	StringTie	exon	227272949	227273121	1000	+	.	gene_id "MSTRG.106819"; transcript_id "MSTRG.106819.30"; exon_number "25";
chr2	StringTie	exon	227276385	227276477	1000	+	.	gene_id "MSTRG.106819"; transcript_id "MSTRG.106819.30"; exon_number "26";
chr2	StringTie	exon	227277449	227277553	1000	+	.	gene_id "MSTRG.106819"; transcript_id "MSTRG.106819.30"; exon_number "27";
chr2	StringTie	exon	227279793	227279890	1000	+	.	gene_id "MSTRG.106819"; transcript_id "MSTRG.106819.30"; exon_number "28";
chr2	StringTie	exon	227280440	227280590	1000	+	.	gene_id "MSTRG.106819"; transcript_id "MSTRG.106819.30"; exon_number "29";
chr2	StringTie	exon	227280893	227281006	1000	+	.	gene_id "MSTRG.106819"; transcript_id "MSTRG.106819.30"; exon_number "30";
chr2	StringTie	exon	227282365	227282532	1000	+	.	gene_id "MSTRG.106819"; transcript_id "MSTRG.106819.30"; exon_number "31";
chr2	StringTie	exon	227283767	227283856	1000	+	.	gene_id "MSTRG.106819"; transcript_id "MSTRG.106819.30"; exon_number "32";
chr2	StringTie	exon	227284211	227284345	1000	+	.	gene_id "MSTRG.106819"; transcript_id "MSTRG.106819.30"; exon_number "33";
chr2	StringTie	exon	227289150	227289248	1000	+	.	gene_id "MSTRG.106819"; transcript_id "MSTRG.106819.30"; exon_number "34";
chr2	StringTie	exon	227289999	227290088	1000	+	.	gene_id "MSTRG.106819"; transcript_id "MSTRG.106819.30"; exon_number "35";
chr2	StringTie	exon	227290747	227290886	1000	+	.	gene_id "MSTRG.106819"; transcript_id "MSTRG.106819.30"; exon_number "36";
chr2	StringTie	exon	227293191	227293317	1000	+	.	gene_id "MSTRG.106819"; transcript_id "MSTRG.106819.30"; exon_number "37";
chr2	StringTie	exon	227293743	227294570	1000	+	.	gene_id "MSTRG.106819"; transcript_id "MSTRG.106819.30"; exon_number "38";
chr2	StringTie	exon	227294964	227295062	1000	+	.	gene_id "MSTRG.106819"; transcript_id "MSTRG.106819.30"; exon_number "39";
chr2	StringTie	exon	227295269	227295316	1000	+	.	gene_id "MSTRG.106819"; transcript_id "MSTRG.106819.30"; exon_number "40";
chr2	StringTie	exon	227297674	227297859	1000	+	.	gene_id "MSTRG.106819"; transcript_id "MSTRG.106819.30"; exon_number "41";
chr2	StringTie	exon	227298682	227298812	1000	+	.	gene_id "MSTRG.106819"; transcript_id "MSTRG.106819.30"; exon_number "42";
chr2	StringTie	exon	227303038	227303110	1000	+	.	gene_id "MSTRG.106819"; transcript_id "MSTRG.106819.30"; exon_number "43";
chr2	StringTie	exon	227303859	227303930	1000	+	.	gene_id "MSTRG.106819"; transcript_id "MSTRG.106819.30"; exon_number "44";
chr2	StringTie	exon	227304019	227304144	1000	+	.	gene_id "MSTRG.106819"; transcript_id "MSTRG.106819.30"; exon_number "45";
chr2	StringTie	exon	227304985	227305083	1000	+	.	gene_id "MSTRG.106819"; transcript_id "MSTRG.106819.30"; exon_number "46";
chr2	StringTie	exon	227307716	227307919	1000	+	.	gene_id "MSTRG.106819"; transcript_id "MSTRG.106819.30"; exon_number "47";
chr2	StringTie	exon	227309204	227309318	1000	+	.	gene_id "MSTRG.106819"; transcript_id "MSTRG.106819.30"; exon_number "48";
chr2	StringTie	exon	227310789	227310948	1000	+	.	gene_id "MSTRG.106819"; transcript_id "MSTRG.106819.30"; exon_number "49";
chr2	StringTie	exon	227311786	227314767	1000	+	.	gene_id "MSTRG.106819"; transcript_id "MSTRG.106819.30"; exon_number "50";
chr2	StringTie	transcript	227237969	227314965	1000	+	.	gene_id "MSTRG.106819"; transcript_id "MSTRG.106819.31";
chr2	StringTie	exon	227237969	227238024	1000	+	.	gene_id "MSTRG.106819"; transcript_id "MSTRG.106819.31"; exon_number "1";
chr2	StringTie	exon	227240143	227240232	1000	+	.	gene_id "MSTRG.106819"; transcript_id "MSTRG.106819.31"; exon_number "2";
chr2	StringTie	exon	227244320	227244364	1000	+	.	gene_id "MSTRG.106819"; transcript_id "MSTRG.106819.31"; exon_number "3";
chr2	StringTie	exon	227244951	227244995	1000	+	.	gene_id "MSTRG.106819"; transcript_id "MSTRG.106819.31"; exon_number "4";
chr2	StringTie	exon	227245954	227246016	1000	+	.	gene_id "MSTRG.106819"; transcript_id "MSTRG.106819.31"; exon_number "5";
chr2	StringTie	exon	227246685	227246738	1000	+	.	gene_id "MSTRG.106819"; transcript_id "MSTRG.106819.31"; exon_number "6";
chr2	StringTie	exon	227247558	227247584	1000	+	.	gene_id "MSTRG.106819"; transcript_id "MSTRG.106819.31"; exon_number "7";
chr2	StringTie	exon	227248443	227248520	1000	+	.	gene_id "MSTRG.106819"; transcript_id "MSTRG.106819.31"; exon_number "8";
chr2	StringTie	exon	227251140	227251202	1000	+	.	gene_id "MSTRG.106819"; transcript_id "MSTRG.106819.31"; exon_number "9";
chr2	StringTie	exon	227251336	227251371	1000	+	.	gene_id "MSTRG.106819"; transcript_id "MSTRG.106819.31"; exon_number "10";
chr2	StringTie	exon	227253296	227253337	1000	+	.	gene_id "MSTRG.106819"; transcript_id "MSTRG.106819.31"; exon_number "11";
chr2	StringTie	exon	227253561	227253638	1000	+	.	gene_id "MSTRG.106819"; transcript_id "MSTRG.106819.31"; exon_number "12";
chr2	StringTie	exon	227254112	227254174	1000	+	.	gene_id "MSTRG.106819"; transcript_id "MSTRG.106819.31"; exon_number "13";
chr2	StringTie	exon	227254656	227254715	1000	+	.	gene_id "MSTRG.106819"; transcript_id "MSTRG.106819.31"; exon_number "14";
chr2	StringTie	exon	227256026	227256070	1000	+	.	gene_id "MSTRG.106819"; transcript_id "MSTRG.106819.31"; exon_number "15";
chr2	StringTie	exon	227256343	227256396	1000	+	.	gene_id "MSTRG.106819"; transcript_id "MSTRG.106819.31"; exon_number "16";
chr2	StringTie	exon	227257603	227257644	1000	+	.	gene_id "MSTRG.106819"; transcript_id "MSTRG.106819.31"; exon_number "17";
chr2	StringTie	exon	227259793	227259877	1000	+	.	gene_id "MSTRG.106819"; transcript_id "MSTRG.106819.31"; exon_number "18";
chr2	StringTie	exon	227261082	227261117	1000	+	.	gene_id "MSTRG.106819"; transcript_id "MSTRG.106819.31"; exon_number "19";
chr2	StringTie	exon	227263780	227263944	1000	+	.	gene_id "MSTRG.106819"; transcript_id "MSTRG.106819.31"; exon_number "20";
chr2	StringTie	exon	227266417	227266509	1000	+	.	gene_id "MSTRG.106819"; transcript_id "MSTRG.106819.31"; exon_number "21";
chr2	StringTie	exon	227266993	227267088	1000	+	.	gene_id "MSTRG.106819"; transcript_id "MSTRG.106819.31"; exon_number "22";
chr2	StringTie	exon	227269910	227269980	1000	+	.	gene_id "MSTRG.106819"; transcript_id "MSTRG.106819.31"; exon_number "23";
chr2	StringTie	exon	227270770	227270952	1000	+	.	gene_id "MSTRG.106819"; transcript_id "MSTRG.106819.31"; exon_number "24";
chr2	StringTie	exon	227272949	227273117	1000	+	.	gene_id "MSTRG.106819"; transcript_id "MSTRG.106819.31"; exon_number "25";
chr2	StringTie	exon	227276385	227276477	1000	+	.	gene_id "MSTRG.106819"; transcript_id "MSTRG.106819.31"; exon_number "26";
chr2	StringTie	exon	227277449	227277553	1000	+	.	gene_id "MSTRG.106819"; transcript_id "MSTRG.106819.31"; exon_number "27";
chr2	StringTie	exon	227279793	227279890	1000	+	.	gene_id "MSTRG.106819"; transcript_id "MSTRG.106819.31"; exon_number "28";
chr2	StringTie	exon	227280440	227280590	1000	+	.	gene_id "MSTRG.106819"; transcript_id "MSTRG.106819.31"; exon_number "29";
chr2	StringTie	exon	227280893	227281006	1000	+	.	gene_id "MSTRG.106819"; transcript_id "MSTRG.106819.31"; exon_number "30";
chr2	StringTie	exon	227282365	227282532	1000	+	.	gene_id "MSTRG.106819"; transcript_id "MSTRG.106819.31"; exon_number "31";
chr2	StringTie	exon	227283767	227283856	1000	+	.	gene_id "MSTRG.106819"; transcript_id "MSTRG.106819.31"; exon_number "32";
chr2	StringTie	exon	227284211	227284345	1000	+	.	gene_id "MSTRG.106819"; transcript_id "MSTRG.106819.31"; exon_number "33";
chr2	StringTie	exon	227289150	227289248	1000	+	.	gene_id "MSTRG.106819"; transcript_id "MSTRG.106819.31"; exon_number "34";
chr2	StringTie	exon	227289999	227290088	1000	+	.	gene_id "MSTRG.106819"; transcript_id "MSTRG.106819.31"; exon_number "35";
chr2	StringTie	exon	227290747	227290886	1000	+	.	gene_id "MSTRG.106819"; transcript_id "MSTRG.106819.31"; exon_number "36";
chr2	StringTie	exon	227293191	227293317	1000	+	.	gene_id "MSTRG.106819"; transcript_id "MSTRG.106819.31"; exon_number "37";
chr2	StringTie	exon	227294490	227294570	1000	+	.	gene_id "MSTRG.106819"; transcript_id "MSTRG.106819.31"; exon_number "38";
chr2	StringTie	exon	227294964	227295062	1000	+	.	gene_id "MSTRG.106819"; transcript_id "MSTRG.106819.31"; exon_number "39";
chr2	StringTie	exon	227295269	227295316	1000	+	.	gene_id "MSTRG.106819"; transcript_id "MSTRG.106819.31"; exon_number "40";
chr2	StringTie	exon	227296487	227296526	1000	+	.	gene_id "MSTRG.106819"; transcript_id "MSTRG.106819.31"; exon_number "41";
chr2	StringTie	exon	227297674	227297859	1000	+	.	gene_id "MSTRG.106819"; transcript_id "MSTRG.106819.31"; exon_number "42";
chr2	StringTie	exon	227298682	227298812	1000	+	.	gene_id "MSTRG.106819"; transcript_id "MSTRG.106819.31"; exon_number "43";
chr2	StringTie	exon	227303038	227303110	1000	+	.	gene_id "MSTRG.106819"; transcript_id "MSTRG.106819.31"; exon_number "44";
chr2	StringTie	exon	227303859	227303930	1000	+	.	gene_id "MSTRG.106819"; transcript_id "MSTRG.106819.31"; exon_number "45";
chr2	StringTie	exon	227304019	227304413	1000	+	.	gene_id "MSTRG.106819"; transcript_id "MSTRG.106819.31"; exon_number "46";
chr2	StringTie	exon	227304985	227305083	1000	+	.	gene_id "MSTRG.106819"; transcript_id "MSTRG.106819.31"; exon_number "47";
chr2	StringTie	exon	227307710	227307919	1000	+	.	gene_id "MSTRG.106819"; transcript_id "MSTRG.106819.31"; exon_number "48";
chr2	StringTie	exon	227308899	227309076	1000	+	.	gene_id "MSTRG.106819"; transcript_id "MSTRG.106819.31"; exon_number "49";
chr2	StringTie	exon	227309204	227309318	1000	+	.	gene_id "MSTRG.106819"; transcript_id "MSTRG.106819.31"; exon_number "50";
chr2	StringTie	exon	227310776	227310948	1000	+	.	gene_id "MSTRG.106819"; transcript_id "MSTRG.106819.31"; exon_number "51";
chr2	StringTie	exon	227311786	227314965	1000	+	.	gene_id "MSTRG.106819"; transcript_id "MSTRG.106819.31"; exon_number "52";
chr2	StringTie	transcript	227237977	227314793	1000	+	.	gene_id "MSTRG.106819"; transcript_id "MSTRG.106819.32";
chr2	StringTie	exon	227237977	227238024	1000	+	.	gene_id "MSTRG.106819"; transcript_id "MSTRG.106819.32"; exon_number "1";
chr2	StringTie	exon	227240143	227240232	1000	+	.	gene_id "MSTRG.106819"; transcript_id "MSTRG.106819.32"; exon_number "2";
chr2	StringTie	exon	227244320	227244364	1000	+	.	gene_id "MSTRG.106819"; transcript_id "MSTRG.106819.32"; exon_number "3";
chr2	StringTie	exon	227244951	227244995	1000	+	.	gene_id "MSTRG.106819"; transcript_id "MSTRG.106819.32"; exon_number "4";
chr2	StringTie	exon	227245954	227246016	1000	+	.	gene_id "MSTRG.106819"; transcript_id "MSTRG.106819.32"; exon_number "5";
chr2	StringTie	exon	227246685	227246738	1000	+	.	gene_id "MSTRG.106819"; transcript_id "MSTRG.106819.32"; exon_number "6";
chr2	StringTie	exon	227247558	227247584	1000	+	.	gene_id "MSTRG.106819"; transcript_id "MSTRG.106819.32"; exon_number "7";
chr2	StringTie	exon	227248443	227248520	1000	+	.	gene_id "MSTRG.106819"; transcript_id "MSTRG.106819.32"; exon_number "8";
chr2	StringTie	exon	227251140	227251202	1000	+	.	gene_id "MSTRG.106819"; transcript_id "MSTRG.106819.32"; exon_number "9";
chr2	StringTie	exon	227251346	227251371	1000	+	.	gene_id "MSTRG.106819"; transcript_id "MSTRG.106819.32"; exon_number "10";
chr2	StringTie	exon	227253296	227253337	1000	+	.	gene_id "MSTRG.106819"; transcript_id "MSTRG.106819.32"; exon_number "11";
chr2	StringTie	exon	227253561	227253638	1000	+	.	gene_id "MSTRG.106819"; transcript_id "MSTRG.106819.32"; exon_number "12";
chr2	StringTie	exon	227254112	227254174	1000	+	.	gene_id "MSTRG.106819"; transcript_id "MSTRG.106819.32"; exon_number "13";
chr2	StringTie	exon	227254656	227254715	1000	+	.	gene_id "MSTRG.106819"; transcript_id "MSTRG.106819.32"; exon_number "14";
chr2	StringTie	exon	227256026	227256070	1000	+	.	gene_id "MSTRG.106819"; transcript_id "MSTRG.106819.32"; exon_number "15";
chr2	StringTie	exon	227256343	227256396	1000	+	.	gene_id "MSTRG.106819"; transcript_id "MSTRG.106819.32"; exon_number "16";
chr2	StringTie	exon	227257603	227257644	1000	+	.	gene_id "MSTRG.106819"; transcript_id "MSTRG.106819.32"; exon_number "17";
chr2	StringTie	exon	227259793	227259877	1000	+	.	gene_id "MSTRG.106819"; transcript_id "MSTRG.106819.32"; exon_number "18";
chr2	StringTie	exon	227261082	227261117	1000	+	.	gene_id "MSTRG.106819"; transcript_id "MSTRG.106819.32"; exon_number "19";
chr2	StringTie	exon	227263780	227263944	1000	+	.	gene_id "MSTRG.106819"; transcript_id "MSTRG.106819.32"; exon_number "20";
chr2	StringTie	exon	227266417	227266509	1000	+	.	gene_id "MSTRG.106819"; transcript_id "MSTRG.106819.32"; exon_number "21";
chr2	StringTie	exon	227266993	227267088	1000	+	.	gene_id "MSTRG.106819"; transcript_id "MSTRG.106819.32"; exon_number "22";
chr2	StringTie	exon	227269910	227269980	1000	+	.	gene_id "MSTRG.106819"; transcript_id "MSTRG.106819.32"; exon_number "23";
chr2	StringTie	exon	227270770	227270952	1000	+	.	gene_id "MSTRG.106819"; transcript_id "MSTRG.106819.32"; exon_number "24";
chr2	StringTie	exon	227272949	227273117	1000	+	.	gene_id "MSTRG.106819"; transcript_id "MSTRG.106819.32"; exon_number "25";
chr2	StringTie	exon	227276385	227276477	1000	+	.	gene_id "MSTRG.106819"; transcript_id "MSTRG.106819.32"; exon_number "26";
chr2	StringTie	exon	227277449	227277553	1000	+	.	gene_id "MSTRG.106819"; transcript_id "MSTRG.106819.32"; exon_number "27";
chr2	StringTie	exon	227279793	227279890	1000	+	.	gene_id "MSTRG.106819"; transcript_id "MSTRG.106819.32"; exon_number "28";
chr2	StringTie	exon	227280440	227280590	1000	+	.	gene_id "MSTRG.106819"; transcript_id "MSTRG.106819.32"; exon_number "29";
chr2	StringTie	exon	227280893	227281006	1000	+	.	gene_id "MSTRG.106819"; transcript_id "MSTRG.106819.32"; exon_number "30";
chr2	StringTie	exon	227282365	227282532	1000	+	.	gene_id "MSTRG.106819"; transcript_id "MSTRG.106819.32"; exon_number "31";
chr2	StringTie	exon	227283767	227283856	1000	+	.	gene_id "MSTRG.106819"; transcript_id "MSTRG.106819.32"; exon_number "32";
chr2	StringTie	exon	227284211	227284345	1000	+	.	gene_id "MSTRG.106819"; transcript_id "MSTRG.106819.32"; exon_number "33";
chr2	StringTie	exon	227289150	227289248	1000	+	.	gene_id "MSTRG.106819"; transcript_id "MSTRG.106819.32"; exon_number "34";
chr2	StringTie	exon	227289999	227290088	1000	+	.	gene_id "MSTRG.106819"; transcript_id "MSTRG.106819.32"; exon_number "35";
chr2	StringTie	exon	227290747	227295062	1000	+	.	gene_id "MSTRG.106819"; transcript_id "MSTRG.106819.32"; exon_number "36";
chr2	StringTie	exon	227295269	227295316	1000	+	.	gene_id "MSTRG.106819"; transcript_id "MSTRG.106819.32"; exon_number "37";
chr2	StringTie	exon	227296487	227296526	1000	+	.	gene_id "MSTRG.106819"; transcript_id "MSTRG.106819.32"; exon_number "38";
chr2	StringTie	exon	227297674	227297859	1000	+	.	gene_id "MSTRG.106819"; transcript_id "MSTRG.106819.32"; exon_number "39";
chr2	StringTie	exon	227298682	227298812	1000	+	.	gene_id "MSTRG.106819"; transcript_id "MSTRG.106819.32"; exon_number "40";
chr2	StringTie	exon	227303038	227303110	1000	+	.	gene_id "MSTRG.106819"; transcript_id "MSTRG.106819.32"; exon_number "41";
chr2	StringTie	exon	227303859	227303930	1000	+	.	gene_id "MSTRG.106819"; transcript_id "MSTRG.106819.32"; exon_number "42";
chr2	StringTie	exon	227304019	227304144	1000	+	.	gene_id "MSTRG.106819"; transcript_id "MSTRG.106819.32"; exon_number "43";
chr2	StringTie	exon	227304985	227305083	1000	+	.	gene_id "MSTRG.106819"; transcript_id "MSTRG.106819.32"; exon_number "44";
chr2	StringTie	exon	227307710	227307919	1000	+	.	gene_id "MSTRG.106819"; transcript_id "MSTRG.106819.32"; exon_number "45";
chr2	StringTie	exon	227308899	227309076	1000	+	.	gene_id "MSTRG.106819"; transcript_id "MSTRG.106819.32"; exon_number "46";
chr2	StringTie	exon	227309204	227309318	1000	+	.	gene_id "MSTRG.106819"; transcript_id "MSTRG.106819.32"; exon_number "47";
chr2	StringTie	exon	227310776	227310948	1000	+	.	gene_id "MSTRG.106819"; transcript_id "MSTRG.106819.32"; exon_number "48";
chr2	StringTie	exon	227311786	227314793	1000	+	.	gene_id "MSTRG.106819"; transcript_id "MSTRG.106819.32"; exon_number "49";
chr2	StringTie	transcript	227237977	227314685	1000	+	.	gene_id "MSTRG.106819"; transcript_id "MSTRG.106819.33";
chr2	StringTie	exon	227237977	227238024	1000	+	.	gene_id "MSTRG.106819"; transcript_id "MSTRG.106819.33"; exon_number "1";
chr2	StringTie	exon	227240143	227240232	1000	+	.	gene_id "MSTRG.106819"; transcript_id "MSTRG.106819.33"; exon_number "2";
chr2	StringTie	exon	227244320	227244364	1000	+	.	gene_id "MSTRG.106819"; transcript_id "MSTRG.106819.33"; exon_number "3";
chr2	StringTie	exon	227244951	227244995	1000	+	.	gene_id "MSTRG.106819"; transcript_id "MSTRG.106819.33"; exon_number "4";
chr2	StringTie	exon	227245954	227246016	1000	+	.	gene_id "MSTRG.106819"; transcript_id "MSTRG.106819.33"; exon_number "5";
chr2	StringTie	exon	227246685	227246738	1000	+	.	gene_id "MSTRG.106819"; transcript_id "MSTRG.106819.33"; exon_number "6";
chr2	StringTie	exon	227247558	227247584	1000	+	.	gene_id "MSTRG.106819"; transcript_id "MSTRG.106819.33"; exon_number "7";
chr2	StringTie	exon	227248443	227248520	1000	+	.	gene_id "MSTRG.106819"; transcript_id "MSTRG.106819.33"; exon_number "8";
chr2	StringTie	exon	227251140	227251202	1000	+	.	gene_id "MSTRG.106819"; transcript_id "MSTRG.106819.33"; exon_number "9";
chr2	StringTie	exon	227251336	227251371	1000	+	.	gene_id "MSTRG.106819"; transcript_id "MSTRG.106819.33"; exon_number "10";
chr2	StringTie	exon	227253296	227253337	1000	+	.	gene_id "MSTRG.106819"; transcript_id "MSTRG.106819.33"; exon_number "11";
chr2	StringTie	exon	227253561	227253638	1000	+	.	gene_id "MSTRG.106819"; transcript_id "MSTRG.106819.33"; exon_number "12";
chr2	StringTie	exon	227254112	227254174	1000	+	.	gene_id "MSTRG.106819"; transcript_id "MSTRG.106819.33"; exon_number "13";
chr2	StringTie	exon	227254656	227254715	1000	+	.	gene_id "MSTRG.106819"; transcript_id "MSTRG.106819.33"; exon_number "14";
chr2	StringTie	exon	227256026	227256070	1000	+	.	gene_id "MSTRG.106819"; transcript_id "MSTRG.106819.33"; exon_number "15";
chr2	StringTie	exon	227256343	227256396	1000	+	.	gene_id "MSTRG.106819"; transcript_id "MSTRG.106819.33"; exon_number "16";
chr2	StringTie	exon	227257603	227257644	1000	+	.	gene_id "MSTRG.106819"; transcript_id "MSTRG.106819.33"; exon_number "17";
chr2	StringTie	exon	227259793	227259877	1000	+	.	gene_id "MSTRG.106819"; transcript_id "MSTRG.106819.33"; exon_number "18";
chr2	StringTie	exon	227261082	227261117	1000	+	.	gene_id "MSTRG.106819"; transcript_id "MSTRG.106819.33"; exon_number "19";
chr2	StringTie	exon	227263780	227263944	1000	+	.	gene_id "MSTRG.106819"; transcript_id "MSTRG.106819.33"; exon_number "20";
chr2	StringTie	exon	227266417	227266509	1000	+	.	gene_id "MSTRG.106819"; transcript_id "MSTRG.106819.33"; exon_number "21";
chr2	StringTie	exon	227266993	227267088	1000	+	.	gene_id "MSTRG.106819"; transcript_id "MSTRG.106819.33"; exon_number "22";
chr2	StringTie	exon	227269910	227269980	1000	+	.	gene_id "MSTRG.106819"; transcript_id "MSTRG.106819.33"; exon_number "23";
chr2	StringTie	exon	227270770	227270952	1000	+	.	gene_id "MSTRG.106819"; transcript_id "MSTRG.106819.33"; exon_number "24";
chr2	StringTie	exon	227272949	227273117	1000	+	.	gene_id "MSTRG.106819"; transcript_id "MSTRG.106819.33"; exon_number "25";
chr2	StringTie	exon	227276385	227276477	1000	+	.	gene_id "MSTRG.106819"; transcript_id "MSTRG.106819.33"; exon_number "26";
chr2	StringTie	exon	227277449	227277553	1000	+	.	gene_id "MSTRG.106819"; transcript_id "MSTRG.106819.33"; exon_number "27";
chr2	StringTie	exon	227279793	227279890	1000	+	.	gene_id "MSTRG.106819"; transcript_id "MSTRG.106819.33"; exon_number "28";
chr2	StringTie	exon	227280440	227280590	1000	+	.	gene_id "MSTRG.106819"; transcript_id "MSTRG.106819.33"; exon_number "29";
chr2	StringTie	exon	227280893	227281006	1000	+	.	gene_id "MSTRG.106819"; transcript_id "MSTRG.106819.33"; exon_number "30";
chr2	StringTie	exon	227282365	227282532	1000	+	.	gene_id "MSTRG.106819"; transcript_id "MSTRG.106819.33"; exon_number "31";
chr2	StringTie	exon	227283767	227283856	1000	+	.	gene_id "MSTRG.106819"; transcript_id "MSTRG.106819.33"; exon_number "32";
chr2	StringTie	exon	227284211	227284345	1000	+	.	gene_id "MSTRG.106819"; transcript_id "MSTRG.106819.33"; exon_number "33";
chr2	StringTie	exon	227289150	227289248	1000	+	.	gene_id "MSTRG.106819"; transcript_id "MSTRG.106819.33"; exon_number "34";
chr2	StringTie	exon	227289999	227290088	1000	+	.	gene_id "MSTRG.106819"; transcript_id "MSTRG.106819.33"; exon_number "35";
chr2	StringTie	exon	227290747	227290809	1000	+	.	gene_id "MSTRG.106819"; transcript_id "MSTRG.106819.33"; exon_number "36";
chr2	StringTie	exon	227293191	227293317	1000	+	.	gene_id "MSTRG.106819"; transcript_id "MSTRG.106819.33"; exon_number "37";
chr2	StringTie	exon	227294490	227294570	1000	+	.	gene_id "MSTRG.106819"; transcript_id "MSTRG.106819.33"; exon_number "38";
chr2	StringTie	exon	227294964	227295062	1000	+	.	gene_id "MSTRG.106819"; transcript_id "MSTRG.106819.33"; exon_number "39";
chr2	StringTie	exon	227295269	227295316	1000	+	.	gene_id "MSTRG.106819"; transcript_id "MSTRG.106819.33"; exon_number "40";
chr2	StringTie	exon	227296487	227296526	1000	+	.	gene_id "MSTRG.106819"; transcript_id "MSTRG.106819.33"; exon_number "41";
chr2	StringTie	exon	227297674	227297859	1000	+	.	gene_id "MSTRG.106819"; transcript_id "MSTRG.106819.33"; exon_number "42";
chr2	StringTie	exon	227298682	227298812	1000	+	.	gene_id "MSTRG.106819"; transcript_id "MSTRG.106819.33"; exon_number "43";
chr2	StringTie	exon	227303038	227303110	1000	+	.	gene_id "MSTRG.106819"; transcript_id "MSTRG.106819.33"; exon_number "44";
chr2	StringTie	exon	227303859	227303930	1000	+	.	gene_id "MSTRG.106819"; transcript_id "MSTRG.106819.33"; exon_number "45";
chr2	StringTie	exon	227304019	227304144	1000	+	.	gene_id "MSTRG.106819"; transcript_id "MSTRG.106819.33"; exon_number "46";
chr2	StringTie	exon	227304985	227305083	1000	+	.	gene_id "MSTRG.106819"; transcript_id "MSTRG.106819.33"; exon_number "47";
chr2	StringTie	exon	227307710	227307919	1000	+	.	gene_id "MSTRG.106819"; transcript_id "MSTRG.106819.33"; exon_number "48";
chr2	StringTie	exon	227308899	227309076	1000	+	.	gene_id "MSTRG.106819"; transcript_id "MSTRG.106819.33"; exon_number "49";
chr2	StringTie	exon	227309204	227309318	1000	+	.	gene_id "MSTRG.106819"; transcript_id "MSTRG.106819.33"; exon_number "50";
chr2	StringTie	exon	227310789	227310948	1000	+	.	gene_id "MSTRG.106819"; transcript_id "MSTRG.106819.33"; exon_number "51";
chr2	StringTie	exon	227311786	227314685	1000	+	.	gene_id "MSTRG.106819"; transcript_id "MSTRG.106819.33"; exon_number "52";
chr2	StringTie	transcript	227237979	227314792	1000	+	.	gene_id "MSTRG.106819"; transcript_id "MSTRG.106819.34";
chr2	StringTie	exon	227237979	227238024	1000	+	.	gene_id "MSTRG.106819"; transcript_id "MSTRG.106819.34"; exon_number "1";
chr2	StringTie	exon	227240143	227240232	1000	+	.	gene_id "MSTRG.106819"; transcript_id "MSTRG.106819.34"; exon_number "2";
chr2	StringTie	exon	227244320	227244364	1000	+	.	gene_id "MSTRG.106819"; transcript_id "MSTRG.106819.34"; exon_number "3";
chr2	StringTie	exon	227244951	227244995	1000	+	.	gene_id "MSTRG.106819"; transcript_id "MSTRG.106819.34"; exon_number "4";
chr2	StringTie	exon	227245954	227246016	1000	+	.	gene_id "MSTRG.106819"; transcript_id "MSTRG.106819.34"; exon_number "5";
chr2	StringTie	exon	227246685	227246738	1000	+	.	gene_id "MSTRG.106819"; transcript_id "MSTRG.106819.34"; exon_number "6";
chr2	StringTie	exon	227247558	227247584	1000	+	.	gene_id "MSTRG.106819"; transcript_id "MSTRG.106819.34"; exon_number "7";
chr2	StringTie	exon	227248443	227248520	1000	+	.	gene_id "MSTRG.106819"; transcript_id "MSTRG.106819.34"; exon_number "8";
chr2	StringTie	exon	227251140	227251202	1000	+	.	gene_id "MSTRG.106819"; transcript_id "MSTRG.106819.34"; exon_number "9";
chr2	StringTie	exon	227251336	227251371	1000	+	.	gene_id "MSTRG.106819"; transcript_id "MSTRG.106819.34"; exon_number "10";
chr2	StringTie	exon	227253296	227253337	1000	+	.	gene_id "MSTRG.106819"; transcript_id "MSTRG.106819.34"; exon_number "11";
chr2	StringTie	exon	227253561	227253638	1000	+	.	gene_id "MSTRG.106819"; transcript_id "MSTRG.106819.34"; exon_number "12";
chr2	StringTie	exon	227254112	227254174	1000	+	.	gene_id "MSTRG.106819"; transcript_id "MSTRG.106819.34"; exon_number "13";
chr2	StringTie	exon	227254656	227254715	1000	+	.	gene_id "MSTRG.106819"; transcript_id "MSTRG.106819.34"; exon_number "14";
chr2	StringTie	exon	227256026	227256070	1000	+	.	gene_id "MSTRG.106819"; transcript_id "MSTRG.106819.34"; exon_number "15";
chr2	StringTie	exon	227256343	227256396	1000	+	.	gene_id "MSTRG.106819"; transcript_id "MSTRG.106819.34"; exon_number "16";
chr2	StringTie	exon	227257603	227257644	1000	+	.	gene_id "MSTRG.106819"; transcript_id "MSTRG.106819.34"; exon_number "17";
chr2	StringTie	exon	227259797	227259877	1000	+	.	gene_id "MSTRG.106819"; transcript_id "MSTRG.106819.34"; exon_number "18";
chr2	StringTie	exon	227261082	227261117	1000	+	.	gene_id "MSTRG.106819"; transcript_id "MSTRG.106819.34"; exon_number "19";
chr2	StringTie	exon	227263780	227263944	1000	+	.	gene_id "MSTRG.106819"; transcript_id "MSTRG.106819.34"; exon_number "20";
chr2	StringTie	exon	227266417	227266509	1000	+	.	gene_id "MSTRG.106819"; transcript_id "MSTRG.106819.34"; exon_number "21";
chr2	StringTie	exon	227266993	227267088	1000	+	.	gene_id "MSTRG.106819"; transcript_id "MSTRG.106819.34"; exon_number "22";
chr2	StringTie	exon	227269910	227269980	1000	+	.	gene_id "MSTRG.106819"; transcript_id "MSTRG.106819.34"; exon_number "23";
chr2	StringTie	exon	227270770	227270952	1000	+	.	gene_id "MSTRG.106819"; transcript_id "MSTRG.106819.34"; exon_number "24";
chr2	StringTie	exon	227272949	227273117	1000	+	.	gene_id "MSTRG.106819"; transcript_id "MSTRG.106819.34"; exon_number "25";
chr2	StringTie	exon	227276385	227276477	1000	+	.	gene_id "MSTRG.106819"; transcript_id "MSTRG.106819.34"; exon_number "26";
chr2	StringTie	exon	227277449	227277553	1000	+	.	gene_id "MSTRG.106819"; transcript_id "MSTRG.106819.34"; exon_number "27";
chr2	StringTie	exon	227279793	227279890	1000	+	.	gene_id "MSTRG.106819"; transcript_id "MSTRG.106819.34"; exon_number "28";
chr2	StringTie	exon	227280440	227280590	1000	+	.	gene_id "MSTRG.106819"; transcript_id "MSTRG.106819.34"; exon_number "29";
chr2	StringTie	exon	227280893	227281006	1000	+	.	gene_id "MSTRG.106819"; transcript_id "MSTRG.106819.34"; exon_number "30";
chr2	StringTie	exon	227282365	227282532	1000	+	.	gene_id "MSTRG.106819"; transcript_id "MSTRG.106819.34"; exon_number "31";
chr2	StringTie	exon	227283767	227283856	1000	+	.	gene_id "MSTRG.106819"; transcript_id "MSTRG.106819.34"; exon_number "32";
chr2	StringTie	exon	227284211	227284345	1000	+	.	gene_id "MSTRG.106819"; transcript_id "MSTRG.106819.34"; exon_number "33";
chr2	StringTie	exon	227289150	227289248	1000	+	.	gene_id "MSTRG.106819"; transcript_id "MSTRG.106819.34"; exon_number "34";
chr2	StringTie	exon	227289999	227290088	1000	+	.	gene_id "MSTRG.106819"; transcript_id "MSTRG.106819.34"; exon_number "35";
chr2	StringTie	exon	227290747	227290886	1000	+	.	gene_id "MSTRG.106819"; transcript_id "MSTRG.106819.34"; exon_number "36";
chr2	StringTie	exon	227293191	227295062	1000	+	.	gene_id "MSTRG.106819"; transcript_id "MSTRG.106819.34"; exon_number "37";
chr2	StringTie	exon	227295269	227295316	1000	+	.	gene_id "MSTRG.106819"; transcript_id "MSTRG.106819.34"; exon_number "38";
chr2	StringTie	exon	227296487	227296526	1000	+	.	gene_id "MSTRG.106819"; transcript_id "MSTRG.106819.34"; exon_number "39";
chr2	StringTie	exon	227297674	227297859	1000	+	.	gene_id "MSTRG.106819"; transcript_id "MSTRG.106819.34"; exon_number "40";
chr2	StringTie	exon	227298682	227298812	1000	+	.	gene_id "MSTRG.106819"; transcript_id "MSTRG.106819.34"; exon_number "41";
chr2	StringTie	exon	227303038	227303110	1000	+	.	gene_id "MSTRG.106819"; transcript_id "MSTRG.106819.34"; exon_number "42";
chr2	StringTie	exon	227303859	227303930	1000	+	.	gene_id "MSTRG.106819"; transcript_id "MSTRG.106819.34"; exon_number "43";
chr2	StringTie	exon	227304019	227304144	1000	+	.	gene_id "MSTRG.106819"; transcript_id "MSTRG.106819.34"; exon_number "44";
chr2	StringTie	exon	227304985	227305083	1000	+	.	gene_id "MSTRG.106819"; transcript_id "MSTRG.106819.34"; exon_number "45";
chr2	StringTie	exon	227307710	227307919	1000	+	.	gene_id "MSTRG.106819"; transcript_id "MSTRG.106819.34"; exon_number "46";
chr2	StringTie	exon	227308899	227309076	1000	+	.	gene_id "MSTRG.106819"; transcript_id "MSTRG.106819.34"; exon_number "47";
chr2	StringTie	exon	227309204	227309318	1000	+	.	gene_id "MSTRG.106819"; transcript_id "MSTRG.106819.34"; exon_number "48";
chr2	StringTie	exon	227310776	227310948	1000	+	.	gene_id "MSTRG.106819"; transcript_id "MSTRG.106819.34"; exon_number "49";
chr2	StringTie	exon	227311786	227314792	1000	+	.	gene_id "MSTRG.106819"; transcript_id "MSTRG.106819.34"; exon_number "50";
chr2	StringTie	transcript	227237981	227314765	1000	+	.	gene_id "MSTRG.106819"; transcript_id "MSTRG.106819.35";
chr2	StringTie	exon	227237981	227238024	1000	+	.	gene_id "MSTRG.106819"; transcript_id "MSTRG.106819.35"; exon_number "1";
chr2	StringTie	exon	227240143	227240232	1000	+	.	gene_id "MSTRG.106819"; transcript_id "MSTRG.106819.35"; exon_number "2";
chr2	StringTie	exon	227244320	227244364	1000	+	.	gene_id "MSTRG.106819"; transcript_id "MSTRG.106819.35"; exon_number "3";
chr2	StringTie	exon	227244951	227244995	1000	+	.	gene_id "MSTRG.106819"; transcript_id "MSTRG.106819.35"; exon_number "4";
chr2	StringTie	exon	227245954	227246016	1000	+	.	gene_id "MSTRG.106819"; transcript_id "MSTRG.106819.35"; exon_number "5";
chr2	StringTie	exon	227246685	227246738	1000	+	.	gene_id "MSTRG.106819"; transcript_id "MSTRG.106819.35"; exon_number "6";
chr2	StringTie	exon	227247558	227247584	1000	+	.	gene_id "MSTRG.106819"; transcript_id "MSTRG.106819.35"; exon_number "7";
chr2	StringTie	exon	227248443	227248520	1000	+	.	gene_id "MSTRG.106819"; transcript_id "MSTRG.106819.35"; exon_number "8";
chr2	StringTie	exon	227251140	227251202	1000	+	.	gene_id "MSTRG.106819"; transcript_id "MSTRG.106819.35"; exon_number "9";
chr2	StringTie	exon	227251336	227251371	1000	+	.	gene_id "MSTRG.106819"; transcript_id "MSTRG.106819.35"; exon_number "10";
chr2	StringTie	exon	227253296	227253337	1000	+	.	gene_id "MSTRG.106819"; transcript_id "MSTRG.106819.35"; exon_number "11";
chr2	StringTie	exon	227253561	227253638	1000	+	.	gene_id "MSTRG.106819"; transcript_id "MSTRG.106819.35"; exon_number "12";
chr2	StringTie	exon	227254112	227254174	1000	+	.	gene_id "MSTRG.106819"; transcript_id "MSTRG.106819.35"; exon_number "13";
chr2	StringTie	exon	227254656	227254715	1000	+	.	gene_id "MSTRG.106819"; transcript_id "MSTRG.106819.35"; exon_number "14";
chr2	StringTie	exon	227256026	227256070	1000	+	.	gene_id "MSTRG.106819"; transcript_id "MSTRG.106819.35"; exon_number "15";
chr2	StringTie	exon	227256343	227256396	1000	+	.	gene_id "MSTRG.106819"; transcript_id "MSTRG.106819.35"; exon_number "16";
chr2	StringTie	exon	227257603	227257644	1000	+	.	gene_id "MSTRG.106819"; transcript_id "MSTRG.106819.35"; exon_number "17";
chr2	StringTie	exon	227259797	227259877	1000	+	.	gene_id "MSTRG.106819"; transcript_id "MSTRG.106819.35"; exon_number "18";
chr2	StringTie	exon	227261082	227261117	1000	+	.	gene_id "MSTRG.106819"; transcript_id "MSTRG.106819.35"; exon_number "19";
chr2	StringTie	exon	227263780	227263944	1000	+	.	gene_id "MSTRG.106819"; transcript_id "MSTRG.106819.35"; exon_number "20";
chr2	StringTie	exon	227266417	227266509	1000	+	.	gene_id "MSTRG.106819"; transcript_id "MSTRG.106819.35"; exon_number "21";
chr2	StringTie	exon	227266993	227267088	1000	+	.	gene_id "MSTRG.106819"; transcript_id "MSTRG.106819.35"; exon_number "22";
chr2	StringTie	exon	227269910	227269980	1000	+	.	gene_id "MSTRG.106819"; transcript_id "MSTRG.106819.35"; exon_number "23";
chr2	StringTie	exon	227270770	227270952	1000	+	.	gene_id "MSTRG.106819"; transcript_id "MSTRG.106819.35"; exon_number "24";
chr2	StringTie	exon	227272949	227273117	1000	+	.	gene_id "MSTRG.106819"; transcript_id "MSTRG.106819.35"; exon_number "25";
chr2	StringTie	exon	227276385	227276477	1000	+	.	gene_id "MSTRG.106819"; transcript_id "MSTRG.106819.35"; exon_number "26";
chr2	StringTie	exon	227277449	227277553	1000	+	.	gene_id "MSTRG.106819"; transcript_id "MSTRG.106819.35"; exon_number "27";
chr2	StringTie	exon	227279793	227279890	1000	+	.	gene_id "MSTRG.106819"; transcript_id "MSTRG.106819.35"; exon_number "28";
chr2	StringTie	exon	227280440	227280590	1000	+	.	gene_id "MSTRG.106819"; transcript_id "MSTRG.106819.35"; exon_number "29";
chr2	StringTie	exon	227280893	227281006	1000	+	.	gene_id "MSTRG.106819"; transcript_id "MSTRG.106819.35"; exon_number "30";
chr2	StringTie	exon	227282365	227282532	1000	+	.	gene_id "MSTRG.106819"; transcript_id "MSTRG.106819.35"; exon_number "31";
chr2	StringTie	exon	227283767	227283856	1000	+	.	gene_id "MSTRG.106819"; transcript_id "MSTRG.106819.35"; exon_number "32";
chr2	StringTie	exon	227284211	227284345	1000	+	.	gene_id "MSTRG.106819"; transcript_id "MSTRG.106819.35"; exon_number "33";
chr2	StringTie	exon	227289150	227289248	1000	+	.	gene_id "MSTRG.106819"; transcript_id "MSTRG.106819.35"; exon_number "34";
chr2	StringTie	exon	227289999	227290088	1000	+	.	gene_id "MSTRG.106819"; transcript_id "MSTRG.106819.35"; exon_number "35";
chr2	StringTie	exon	227290747	227290886	1000	+	.	gene_id "MSTRG.106819"; transcript_id "MSTRG.106819.35"; exon_number "36";
chr2	StringTie	exon	227293191	227293317	1000	+	.	gene_id "MSTRG.106819"; transcript_id "MSTRG.106819.35"; exon_number "37";
chr2	StringTie	exon	227294490	227294570	1000	+	.	gene_id "MSTRG.106819"; transcript_id "MSTRG.106819.35"; exon_number "38";
chr2	StringTie	exon	227294964	227295062	1000	+	.	gene_id "MSTRG.106819"; transcript_id "MSTRG.106819.35"; exon_number "39";
chr2	StringTie	exon	227295269	227295316	1000	+	.	gene_id "MSTRG.106819"; transcript_id "MSTRG.106819.35"; exon_number "40";
chr2	StringTie	exon	227297674	227297859	1000	+	.	gene_id "MSTRG.106819"; transcript_id "MSTRG.106819.35"; exon_number "41";
chr2	StringTie	exon	227298682	227298812	1000	+	.	gene_id "MSTRG.106819"; transcript_id "MSTRG.106819.35"; exon_number "42";
chr2	StringTie	exon	227303038	227303110	1000	+	.	gene_id "MSTRG.106819"; transcript_id "MSTRG.106819.35"; exon_number "43";
chr2	StringTie	exon	227303859	227303930	1000	+	.	gene_id "MSTRG.106819"; transcript_id "MSTRG.106819.35"; exon_number "44";
chr2	StringTie	exon	227304019	227304144	1000	+	.	gene_id "MSTRG.106819"; transcript_id "MSTRG.106819.35"; exon_number "45";
chr2	StringTie	exon	227304985	227305083	1000	+	.	gene_id "MSTRG.106819"; transcript_id "MSTRG.106819.35"; exon_number "46";
chr2	StringTie	exon	227307710	227307919	1000	+	.	gene_id "MSTRG.106819"; transcript_id "MSTRG.106819.35"; exon_number "47";
chr2	StringTie	exon	227309204	227309318	1000	+	.	gene_id "MSTRG.106819"; transcript_id "MSTRG.106819.35"; exon_number "48";
chr2	StringTie	exon	227310789	227310948	1000	+	.	gene_id "MSTRG.106819"; transcript_id "MSTRG.106819.35"; exon_number "49";
chr2	StringTie	exon	227311786	227314765	1000	+	.	gene_id "MSTRG.106819"; transcript_id "MSTRG.106819.35"; exon_number "50";
chr2	StringTie	transcript	227237981	227314767	1000	+	.	gene_id "MSTRG.106819"; transcript_id "MSTRG.106819.36";
chr2	StringTie	exon	227237981	227238024	1000	+	.	gene_id "MSTRG.106819"; transcript_id "MSTRG.106819.36"; exon_number "1";
chr2	StringTie	exon	227240143	227240232	1000	+	.	gene_id "MSTRG.106819"; transcript_id "MSTRG.106819.36"; exon_number "2";
chr2	StringTie	exon	227244320	227244364	1000	+	.	gene_id "MSTRG.106819"; transcript_id "MSTRG.106819.36"; exon_number "3";
chr2	StringTie	exon	227244951	227244995	1000	+	.	gene_id "MSTRG.106819"; transcript_id "MSTRG.106819.36"; exon_number "4";
chr2	StringTie	exon	227245954	227246016	1000	+	.	gene_id "MSTRG.106819"; transcript_id "MSTRG.106819.36"; exon_number "5";
chr2	StringTie	exon	227246685	227246738	1000	+	.	gene_id "MSTRG.106819"; transcript_id "MSTRG.106819.36"; exon_number "6";
chr2	StringTie	exon	227247558	227247584	1000	+	.	gene_id "MSTRG.106819"; transcript_id "MSTRG.106819.36"; exon_number "7";
chr2	StringTie	exon	227248443	227248520	1000	+	.	gene_id "MSTRG.106819"; transcript_id "MSTRG.106819.36"; exon_number "8";
chr2	StringTie	exon	227251140	227251202	1000	+	.	gene_id "MSTRG.106819"; transcript_id "MSTRG.106819.36"; exon_number "9";
chr2	StringTie	exon	227251336	227251371	1000	+	.	gene_id "MSTRG.106819"; transcript_id "MSTRG.106819.36"; exon_number "10";
chr2	StringTie	exon	227253296	227253337	1000	+	.	gene_id "MSTRG.106819"; transcript_id "MSTRG.106819.36"; exon_number "11";
chr2	StringTie	exon	227253561	227253638	1000	+	.	gene_id "MSTRG.106819"; transcript_id "MSTRG.106819.36"; exon_number "12";
chr2	StringTie	exon	227254112	227254174	1000	+	.	gene_id "MSTRG.106819"; transcript_id "MSTRG.106819.36"; exon_number "13";
chr2	StringTie	exon	227254656	227254715	1000	+	.	gene_id "MSTRG.106819"; transcript_id "MSTRG.106819.36"; exon_number "14";
chr2	StringTie	exon	227256026	227256070	1000	+	.	gene_id "MSTRG.106819"; transcript_id "MSTRG.106819.36"; exon_number "15";
chr2	StringTie	exon	227256343	227256396	1000	+	.	gene_id "MSTRG.106819"; transcript_id "MSTRG.106819.36"; exon_number "16";
chr2	StringTie	exon	227257603	227257644	1000	+	.	gene_id "MSTRG.106819"; transcript_id "MSTRG.106819.36"; exon_number "17";
chr2	StringTie	exon	227259793	227259877	1000	+	.	gene_id "MSTRG.106819"; transcript_id "MSTRG.106819.36"; exon_number "18";
chr2	StringTie	exon	227261082	227261117	1000	+	.	gene_id "MSTRG.106819"; transcript_id "MSTRG.106819.36"; exon_number "19";
chr2	StringTie	exon	227263780	227263944	1000	+	.	gene_id "MSTRG.106819"; transcript_id "MSTRG.106819.36"; exon_number "20";
chr2	StringTie	exon	227266417	227266509	1000	+	.	gene_id "MSTRG.106819"; transcript_id "MSTRG.106819.36"; exon_number "21";
chr2	StringTie	exon	227266993	227267088	1000	+	.	gene_id "MSTRG.106819"; transcript_id "MSTRG.106819.36"; exon_number "22";
chr2	StringTie	exon	227269910	227269980	1000	+	.	gene_id "MSTRG.106819"; transcript_id "MSTRG.106819.36"; exon_number "23";
chr2	StringTie	exon	227270770	227270952	1000	+	.	gene_id "MSTRG.106819"; transcript_id "MSTRG.106819.36"; exon_number "24";
chr2	StringTie	exon	227272949	227273117	1000	+	.	gene_id "MSTRG.106819"; transcript_id "MSTRG.106819.36"; exon_number "25";
chr2	StringTie	exon	227276385	227276477	1000	+	.	gene_id "MSTRG.106819"; transcript_id "MSTRG.106819.36"; exon_number "26";
chr2	StringTie	exon	227277449	227277553	1000	+	.	gene_id "MSTRG.106819"; transcript_id "MSTRG.106819.36"; exon_number "27";
chr2	StringTie	exon	227279793	227279890	1000	+	.	gene_id "MSTRG.106819"; transcript_id "MSTRG.106819.36"; exon_number "28";
chr2	StringTie	exon	227280440	227280590	1000	+	.	gene_id "MSTRG.106819"; transcript_id "MSTRG.106819.36"; exon_number "29";
chr2	StringTie	exon	227280893	227281006	1000	+	.	gene_id "MSTRG.106819"; transcript_id "MSTRG.106819.36"; exon_number "30";
chr2	StringTie	exon	227282365	227282532	1000	+	.	gene_id "MSTRG.106819"; transcript_id "MSTRG.106819.36"; exon_number "31";
chr2	StringTie	exon	227283767	227283856	1000	+	.	gene_id "MSTRG.106819"; transcript_id "MSTRG.106819.36"; exon_number "32";
chr2	StringTie	exon	227284211	227284345	1000	+	.	gene_id "MSTRG.106819"; transcript_id "MSTRG.106819.36"; exon_number "33";
chr2	StringTie	exon	227289150	227289248	1000	+	.	gene_id "MSTRG.106819"; transcript_id "MSTRG.106819.36"; exon_number "34";
chr2	StringTie	exon	227289999	227290088	1000	+	.	gene_id "MSTRG.106819"; transcript_id "MSTRG.106819.36"; exon_number "35";
chr2	StringTie	exon	227290747	227290886	1000	+	.	gene_id "MSTRG.106819"; transcript_id "MSTRG.106819.36"; exon_number "36";
chr2	StringTie	exon	227293191	227293317	1000	+	.	gene_id "MSTRG.106819"; transcript_id "MSTRG.106819.36"; exon_number "37";
chr2	StringTie	exon	227294490	227294570	1000	+	.	gene_id "MSTRG.106819"; transcript_id "MSTRG.106819.36"; exon_number "38";
chr2	StringTie	exon	227294964	227295062	1000	+	.	gene_id "MSTRG.106819"; transcript_id "MSTRG.106819.36"; exon_number "39";
chr2	StringTie	exon	227295269	227295316	1000	+	.	gene_id "MSTRG.106819"; transcript_id "MSTRG.106819.36"; exon_number "40";
chr2	StringTie	exon	227296487	227296526	1000	+	.	gene_id "MSTRG.106819"; transcript_id "MSTRG.106819.36"; exon_number "41";
chr2	StringTie	exon	227297674	227297859	1000	+	.	gene_id "MSTRG.106819"; transcript_id "MSTRG.106819.36"; exon_number "42";
chr2	StringTie	exon	227298682	227298812	1000	+	.	gene_id "MSTRG.106819"; transcript_id "MSTRG.106819.36"; exon_number "43";
chr2	StringTie	exon	227303038	227303110	1000	+	.	gene_id "MSTRG.106819"; transcript_id "MSTRG.106819.36"; exon_number "44";
chr2	StringTie	exon	227303859	227303930	1000	+	.	gene_id "MSTRG.106819"; transcript_id "MSTRG.106819.36"; exon_number "45";
chr2	StringTie	exon	227304019	227305083	1000	+	.	gene_id "MSTRG.106819"; transcript_id "MSTRG.106819.36"; exon_number "46";
chr2	StringTie	exon	227307716	227307919	1000	+	.	gene_id "MSTRG.106819"; transcript_id "MSTRG.106819.36"; exon_number "47";
chr2	StringTie	exon	227308899	227309076	1000	+	.	gene_id "MSTRG.106819"; transcript_id "MSTRG.106819.36"; exon_number "48";
chr2	StringTie	exon	227309204	227309318	1000	+	.	gene_id "MSTRG.106819"; transcript_id "MSTRG.106819.36"; exon_number "49";
chr2	StringTie	exon	227310789	227310948	1000	+	.	gene_id "MSTRG.106819"; transcript_id "MSTRG.106819.36"; exon_number "50";
chr2	StringTie	exon	227311786	227314767	1000	+	.	gene_id "MSTRG.106819"; transcript_id "MSTRG.106819.36"; exon_number "51";
chr2	StringTie	transcript	227237981	227314770	1000	+	.	gene_id "MSTRG.106819"; transcript_id "MSTRG.106819.37";
chr2	StringTie	exon	227237981	227238024	1000	+	.	gene_id "MSTRG.106819"; transcript_id "MSTRG.106819.37"; exon_number "1";
chr2	StringTie	exon	227240143	227240232	1000	+	.	gene_id "MSTRG.106819"; transcript_id "MSTRG.106819.37"; exon_number "2";
chr2	StringTie	exon	227244320	227244364	1000	+	.	gene_id "MSTRG.106819"; transcript_id "MSTRG.106819.37"; exon_number "3";
chr2	StringTie	exon	227244951	227244995	1000	+	.	gene_id "MSTRG.106819"; transcript_id "MSTRG.106819.37"; exon_number "4";
chr2	StringTie	exon	227245954	227246016	1000	+	.	gene_id "MSTRG.106819"; transcript_id "MSTRG.106819.37"; exon_number "5";
chr2	StringTie	exon	227246685	227246738	1000	+	.	gene_id "MSTRG.106819"; transcript_id "MSTRG.106819.37"; exon_number "6";
chr2	StringTie	exon	227247558	227247584	1000	+	.	gene_id "MSTRG.106819"; transcript_id "MSTRG.106819.37"; exon_number "7";
chr2	StringTie	exon	227248443	227248520	1000	+	.	gene_id "MSTRG.106819"; transcript_id "MSTRG.106819.37"; exon_number "8";
chr2	StringTie	exon	227251140	227251202	1000	+	.	gene_id "MSTRG.106819"; transcript_id "MSTRG.106819.37"; exon_number "9";
chr2	StringTie	exon	227251336	227251371	1000	+	.	gene_id "MSTRG.106819"; transcript_id "MSTRG.106819.37"; exon_number "10";
chr2	StringTie	exon	227253296	227253337	1000	+	.	gene_id "MSTRG.106819"; transcript_id "MSTRG.106819.37"; exon_number "11";
chr2	StringTie	exon	227253561	227253638	1000	+	.	gene_id "MSTRG.106819"; transcript_id "MSTRG.106819.37"; exon_number "12";
chr2	StringTie	exon	227254112	227254174	1000	+	.	gene_id "MSTRG.106819"; transcript_id "MSTRG.106819.37"; exon_number "13";
chr2	StringTie	exon	227254656	227254715	1000	+	.	gene_id "MSTRG.106819"; transcript_id "MSTRG.106819.37"; exon_number "14";
chr2	StringTie	exon	227256026	227256070	1000	+	.	gene_id "MSTRG.106819"; transcript_id "MSTRG.106819.37"; exon_number "15";
chr2	StringTie	exon	227256343	227256396	1000	+	.	gene_id "MSTRG.106819"; transcript_id "MSTRG.106819.37"; exon_number "16";
chr2	StringTie	exon	227257603	227257644	1000	+	.	gene_id "MSTRG.106819"; transcript_id "MSTRG.106819.37"; exon_number "17";
chr2	StringTie	exon	227259793	227259877	1000	+	.	gene_id "MSTRG.106819"; transcript_id "MSTRG.106819.37"; exon_number "18";
chr2	StringTie	exon	227261082	227261117	1000	+	.	gene_id "MSTRG.106819"; transcript_id "MSTRG.106819.37"; exon_number "19";
chr2	StringTie	exon	227263780	227263944	1000	+	.	gene_id "MSTRG.106819"; transcript_id "MSTRG.106819.37"; exon_number "20";
chr2	StringTie	exon	227266417	227266509	1000	+	.	gene_id "MSTRG.106819"; transcript_id "MSTRG.106819.37"; exon_number "21";
chr2	StringTie	exon	227266993	227267088	1000	+	.	gene_id "MSTRG.106819"; transcript_id "MSTRG.106819.37"; exon_number "22";
chr2	StringTie	exon	227269910	227269980	1000	+	.	gene_id "MSTRG.106819"; transcript_id "MSTRG.106819.37"; exon_number "23";
chr2	StringTie	exon	227270770	227270952	1000	+	.	gene_id "MSTRG.106819"; transcript_id "MSTRG.106819.37"; exon_number "24";
chr2	StringTie	exon	227272949	227273121	1000	+	.	gene_id "MSTRG.106819"; transcript_id "MSTRG.106819.37"; exon_number "25";
chr2	StringTie	exon	227276385	227276477	1000	+	.	gene_id "MSTRG.106819"; transcript_id "MSTRG.106819.37"; exon_number "26";
chr2	StringTie	exon	227277449	227277553	1000	+	.	gene_id "MSTRG.106819"; transcript_id "MSTRG.106819.37"; exon_number "27";
chr2	StringTie	exon	227279793	227279890	1000	+	.	gene_id "MSTRG.106819"; transcript_id "MSTRG.106819.37"; exon_number "28";
chr2	StringTie	exon	227280440	227280590	1000	+	.	gene_id "MSTRG.106819"; transcript_id "MSTRG.106819.37"; exon_number "29";
chr2	StringTie	exon	227280893	227281006	1000	+	.	gene_id "MSTRG.106819"; transcript_id "MSTRG.106819.37"; exon_number "30";
chr2	StringTie	exon	227282365	227282532	1000	+	.	gene_id "MSTRG.106819"; transcript_id "MSTRG.106819.37"; exon_number "31";
chr2	StringTie	exon	227283767	227283856	1000	+	.	gene_id "MSTRG.106819"; transcript_id "MSTRG.106819.37"; exon_number "32";
chr2	StringTie	exon	227284211	227284345	1000	+	.	gene_id "MSTRG.106819"; transcript_id "MSTRG.106819.37"; exon_number "33";
chr2	StringTie	exon	227289150	227289248	1000	+	.	gene_id "MSTRG.106819"; transcript_id "MSTRG.106819.37"; exon_number "34";
chr2	StringTie	exon	227289999	227290088	1000	+	.	gene_id "MSTRG.106819"; transcript_id "MSTRG.106819.37"; exon_number "35";
chr2	StringTie	exon	227290747	227290809	1000	+	.	gene_id "MSTRG.106819"; transcript_id "MSTRG.106819.37"; exon_number "36";
chr2	StringTie	exon	227293191	227293317	1000	+	.	gene_id "MSTRG.106819"; transcript_id "MSTRG.106819.37"; exon_number "37";
chr2	StringTie	exon	227294490	227294570	1000	+	.	gene_id "MSTRG.106819"; transcript_id "MSTRG.106819.37"; exon_number "38";
chr2	StringTie	exon	227294964	227295062	1000	+	.	gene_id "MSTRG.106819"; transcript_id "MSTRG.106819.37"; exon_number "39";
chr2	StringTie	exon	227295269	227295316	1000	+	.	gene_id "MSTRG.106819"; transcript_id "MSTRG.106819.37"; exon_number "40";
chr2	StringTie	exon	227297674	227297859	1000	+	.	gene_id "MSTRG.106819"; transcript_id "MSTRG.106819.37"; exon_number "41";
chr2	StringTie	exon	227298682	227298812	1000	+	.	gene_id "MSTRG.106819"; transcript_id "MSTRG.106819.37"; exon_number "42";
chr2	StringTie	exon	227303038	227303110	1000	+	.	gene_id "MSTRG.106819"; transcript_id "MSTRG.106819.37"; exon_number "43";
chr2	StringTie	exon	227303859	227303930	1000	+	.	gene_id "MSTRG.106819"; transcript_id "MSTRG.106819.37"; exon_number "44";
chr2	StringTie	exon	227304019	227304144	1000	+	.	gene_id "MSTRG.106819"; transcript_id "MSTRG.106819.37"; exon_number "45";
chr2	StringTie	exon	227304985	227305083	1000	+	.	gene_id "MSTRG.106819"; transcript_id "MSTRG.106819.37"; exon_number "46";
chr2	StringTie	exon	227307710	227307919	1000	+	.	gene_id "MSTRG.106819"; transcript_id "MSTRG.106819.37"; exon_number "47";
chr2	StringTie	exon	227308899	227309076	1000	+	.	gene_id "MSTRG.106819"; transcript_id "MSTRG.106819.37"; exon_number "48";
chr2	StringTie	exon	227309204	227309318	1000	+	.	gene_id "MSTRG.106819"; transcript_id "MSTRG.106819.37"; exon_number "49";
chr2	StringTie	exon	227310776	227310948	1000	+	.	gene_id "MSTRG.106819"; transcript_id "MSTRG.106819.37"; exon_number "50";
chr2	StringTie	exon	227311786	227314770	1000	+	.	gene_id "MSTRG.106819"; transcript_id "MSTRG.106819.37"; exon_number "51";
chr2	StringTie	transcript	227237983	227314755	1000	+	.	gene_id "MSTRG.106819"; transcript_id "MSTRG.106819.38";
chr2	StringTie	exon	227237983	227238024	1000	+	.	gene_id "MSTRG.106819"; transcript_id "MSTRG.106819.38"; exon_number "1";
chr2	StringTie	exon	227240143	227240232	1000	+	.	gene_id "MSTRG.106819"; transcript_id "MSTRG.106819.38"; exon_number "2";
chr2	StringTie	exon	227244320	227244364	1000	+	.	gene_id "MSTRG.106819"; transcript_id "MSTRG.106819.38"; exon_number "3";
chr2	StringTie	exon	227244951	227244995	1000	+	.	gene_id "MSTRG.106819"; transcript_id "MSTRG.106819.38"; exon_number "4";
chr2	StringTie	exon	227245954	227246016	1000	+	.	gene_id "MSTRG.106819"; transcript_id "MSTRG.106819.38"; exon_number "5";
chr2	StringTie	exon	227246685	227246738	1000	+	.	gene_id "MSTRG.106819"; transcript_id "MSTRG.106819.38"; exon_number "6";
chr2	StringTie	exon	227247558	227247584	1000	+	.	gene_id "MSTRG.106819"; transcript_id "MSTRG.106819.38"; exon_number "7";
chr2	StringTie	exon	227248443	227248520	1000	+	.	gene_id "MSTRG.106819"; transcript_id "MSTRG.106819.38"; exon_number "8";
chr2	StringTie	exon	227251140	227251202	1000	+	.	gene_id "MSTRG.106819"; transcript_id "MSTRG.106819.38"; exon_number "9";
chr2	StringTie	exon	227253296	227253337	1000	+	.	gene_id "MSTRG.106819"; transcript_id "MSTRG.106819.38"; exon_number "10";
chr2	StringTie	exon	227253561	227253638	1000	+	.	gene_id "MSTRG.106819"; transcript_id "MSTRG.106819.38"; exon_number "11";
chr2	StringTie	exon	227254112	227254174	1000	+	.	gene_id "MSTRG.106819"; transcript_id "MSTRG.106819.38"; exon_number "12";
chr2	StringTie	exon	227254656	227254715	1000	+	.	gene_id "MSTRG.106819"; transcript_id "MSTRG.106819.38"; exon_number "13";
chr2	StringTie	exon	227256026	227256070	1000	+	.	gene_id "MSTRG.106819"; transcript_id "MSTRG.106819.38"; exon_number "14";
chr2	StringTie	exon	227256343	227256396	1000	+	.	gene_id "MSTRG.106819"; transcript_id "MSTRG.106819.38"; exon_number "15";
chr2	StringTie	exon	227257603	227257644	1000	+	.	gene_id "MSTRG.106819"; transcript_id "MSTRG.106819.38"; exon_number "16";
chr2	StringTie	exon	227259793	227259877	1000	+	.	gene_id "MSTRG.106819"; transcript_id "MSTRG.106819.38"; exon_number "17";
chr2	StringTie	exon	227261082	227261117	1000	+	.	gene_id "MSTRG.106819"; transcript_id "MSTRG.106819.38"; exon_number "18";
chr2	StringTie	exon	227263780	227263944	1000	+	.	gene_id "MSTRG.106819"; transcript_id "MSTRG.106819.38"; exon_number "19";
chr2	StringTie	exon	227266417	227266509	1000	+	.	gene_id "MSTRG.106819"; transcript_id "MSTRG.106819.38"; exon_number "20";
chr2	StringTie	exon	227266993	227267088	1000	+	.	gene_id "MSTRG.106819"; transcript_id "MSTRG.106819.38"; exon_number "21";
chr2	StringTie	exon	227269910	227269980	1000	+	.	gene_id "MSTRG.106819"; transcript_id "MSTRG.106819.38"; exon_number "22";
chr2	StringTie	exon	227270770	227270952	1000	+	.	gene_id "MSTRG.106819"; transcript_id "MSTRG.106819.38"; exon_number "23";
chr2	StringTie	exon	227272949	227273117	1000	+	.	gene_id "MSTRG.106819"; transcript_id "MSTRG.106819.38"; exon_number "24";
chr2	StringTie	exon	227276385	227276477	1000	+	.	gene_id "MSTRG.106819"; transcript_id "MSTRG.106819.38"; exon_number "25";
chr2	StringTie	exon	227277449	227277553	1000	+	.	gene_id "MSTRG.106819"; transcript_id "MSTRG.106819.38"; exon_number "26";
chr2	StringTie	exon	227279793	227279890	1000	+	.	gene_id "MSTRG.106819"; transcript_id "MSTRG.106819.38"; exon_number "27";
chr2	StringTie	exon	227280440	227280590	1000	+	.	gene_id "MSTRG.106819"; transcript_id "MSTRG.106819.38"; exon_number "28";
chr2	StringTie	exon	227280893	227281006	1000	+	.	gene_id "MSTRG.106819"; transcript_id "MSTRG.106819.38"; exon_number "29";
chr2	StringTie	exon	227282365	227282532	1000	+	.	gene_id "MSTRG.106819"; transcript_id "MSTRG.106819.38"; exon_number "30";
chr2	StringTie	exon	227283767	227283856	1000	+	.	gene_id "MSTRG.106819"; transcript_id "MSTRG.106819.38"; exon_number "31";
chr2	StringTie	exon	227284211	227284345	1000	+	.	gene_id "MSTRG.106819"; transcript_id "MSTRG.106819.38"; exon_number "32";
chr2	StringTie	exon	227289150	227289248	1000	+	.	gene_id "MSTRG.106819"; transcript_id "MSTRG.106819.38"; exon_number "33";
chr2	StringTie	exon	227289999	227290088	1000	+	.	gene_id "MSTRG.106819"; transcript_id "MSTRG.106819.38"; exon_number "34";
chr2	StringTie	exon	227290747	227290886	1000	+	.	gene_id "MSTRG.106819"; transcript_id "MSTRG.106819.38"; exon_number "35";
chr2	StringTie	exon	227293191	227293317	1000	+	.	gene_id "MSTRG.106819"; transcript_id "MSTRG.106819.38"; exon_number "36";
chr2	StringTie	exon	227294490	227294570	1000	+	.	gene_id "MSTRG.106819"; transcript_id "MSTRG.106819.38"; exon_number "37";
chr2	StringTie	exon	227294964	227295062	1000	+	.	gene_id "MSTRG.106819"; transcript_id "MSTRG.106819.38"; exon_number "38";
chr2	StringTie	exon	227295269	227295316	1000	+	.	gene_id "MSTRG.106819"; transcript_id "MSTRG.106819.38"; exon_number "39";
chr2	StringTie	exon	227296487	227296526	1000	+	.	gene_id "MSTRG.106819"; transcript_id "MSTRG.106819.38"; exon_number "40";
chr2	StringTie	exon	227297674	227297859	1000	+	.	gene_id "MSTRG.106819"; transcript_id "MSTRG.106819.38"; exon_number "41";
chr2	StringTie	exon	227298682	227298812	1000	+	.	gene_id "MSTRG.106819"; transcript_id "MSTRG.106819.38"; exon_number "42";
chr2	StringTie	exon	227303038	227303110	1000	+	.	gene_id "MSTRG.106819"; transcript_id "MSTRG.106819.38"; exon_number "43";
chr2	StringTie	exon	227303859	227303930	1000	+	.	gene_id "MSTRG.106819"; transcript_id "MSTRG.106819.38"; exon_number "44";
chr2	StringTie	exon	227304019	227304144	1000	+	.	gene_id "MSTRG.106819"; transcript_id "MSTRG.106819.38"; exon_number "45";
chr2	StringTie	exon	227304985	227305083	1000	+	.	gene_id "MSTRG.106819"; transcript_id "MSTRG.106819.38"; exon_number "46";
chr2	StringTie	exon	227307710	227307919	1000	+	.	gene_id "MSTRG.106819"; transcript_id "MSTRG.106819.38"; exon_number "47";
chr2	StringTie	exon	227308899	227309076	1000	+	.	gene_id "MSTRG.106819"; transcript_id "MSTRG.106819.38"; exon_number "48";
chr2	StringTie	exon	227309204	227309318	1000	+	.	gene_id "MSTRG.106819"; transcript_id "MSTRG.106819.38"; exon_number "49";
chr2	StringTie	exon	227310776	227310948	1000	+	.	gene_id "MSTRG.106819"; transcript_id "MSTRG.106819.38"; exon_number "50";
chr2	StringTie	exon	227311786	227314755	1000	+	.	gene_id "MSTRG.106819"; transcript_id "MSTRG.106819.38"; exon_number "51";
chr2	StringTie	transcript	227237985	227279878	1000	+	.	gene_id "MSTRG.106819"; transcript_id "MSTRG.106819.39";
chr2	StringTie	exon	227237985	227238024	1000	+	.	gene_id "MSTRG.106819"; transcript_id "MSTRG.106819.39"; exon_number "1";
chr2	StringTie	exon	227240143	227240232	1000	+	.	gene_id "MSTRG.106819"; transcript_id "MSTRG.106819.39"; exon_number "2";
chr2	StringTie	exon	227244320	227244364	1000	+	.	gene_id "MSTRG.106819"; transcript_id "MSTRG.106819.39"; exon_number "3";
chr2	StringTie	exon	227244951	227244995	1000	+	.	gene_id "MSTRG.106819"; transcript_id "MSTRG.106819.39"; exon_number "4";
chr2	StringTie	exon	227245954	227246016	1000	+	.	gene_id "MSTRG.106819"; transcript_id "MSTRG.106819.39"; exon_number "5";
chr2	StringTie	exon	227246685	227246738	1000	+	.	gene_id "MSTRG.106819"; transcript_id "MSTRG.106819.39"; exon_number "6";
chr2	StringTie	exon	227247558	227247584	1000	+	.	gene_id "MSTRG.106819"; transcript_id "MSTRG.106819.39"; exon_number "7";
chr2	StringTie	exon	227248443	227248520	1000	+	.	gene_id "MSTRG.106819"; transcript_id "MSTRG.106819.39"; exon_number "8";
chr2	StringTie	exon	227251140	227251371	1000	+	.	gene_id "MSTRG.106819"; transcript_id "MSTRG.106819.39"; exon_number "9";
chr2	StringTie	exon	227253296	227253337	1000	+	.	gene_id "MSTRG.106819"; transcript_id "MSTRG.106819.39"; exon_number "10";
chr2	StringTie	exon	227253561	227253638	1000	+	.	gene_id "MSTRG.106819"; transcript_id "MSTRG.106819.39"; exon_number "11";
chr2	StringTie	exon	227254112	227254174	1000	+	.	gene_id "MSTRG.106819"; transcript_id "MSTRG.106819.39"; exon_number "12";
chr2	StringTie	exon	227254656	227254715	1000	+	.	gene_id "MSTRG.106819"; transcript_id "MSTRG.106819.39"; exon_number "13";
chr2	StringTie	exon	227256026	227256070	1000	+	.	gene_id "MSTRG.106819"; transcript_id "MSTRG.106819.39"; exon_number "14";
chr2	StringTie	exon	227256343	227256396	1000	+	.	gene_id "MSTRG.106819"; transcript_id "MSTRG.106819.39"; exon_number "15";
chr2	StringTie	exon	227257603	227257644	1000	+	.	gene_id "MSTRG.106819"; transcript_id "MSTRG.106819.39"; exon_number "16";
chr2	StringTie	exon	227259793	227259877	1000	+	.	gene_id "MSTRG.106819"; transcript_id "MSTRG.106819.39"; exon_number "17";
chr2	StringTie	exon	227261082	227261117	1000	+	.	gene_id "MSTRG.106819"; transcript_id "MSTRG.106819.39"; exon_number "18";
chr2	StringTie	exon	227263780	227263944	1000	+	.	gene_id "MSTRG.106819"; transcript_id "MSTRG.106819.39"; exon_number "19";
chr2	StringTie	exon	227266417	227266509	1000	+	.	gene_id "MSTRG.106819"; transcript_id "MSTRG.106819.39"; exon_number "20";
chr2	StringTie	exon	227266993	227267088	1000	+	.	gene_id "MSTRG.106819"; transcript_id "MSTRG.106819.39"; exon_number "21";
chr2	StringTie	exon	227269910	227269980	1000	+	.	gene_id "MSTRG.106819"; transcript_id "MSTRG.106819.39"; exon_number "22";
chr2	StringTie	exon	227270770	227270952	1000	+	.	gene_id "MSTRG.106819"; transcript_id "MSTRG.106819.39"; exon_number "23";
chr2	StringTie	exon	227272949	227273121	1000	+	.	gene_id "MSTRG.106819"; transcript_id "MSTRG.106819.39"; exon_number "24";
chr2	StringTie	exon	227277449	227277553	1000	+	.	gene_id "MSTRG.106819"; transcript_id "MSTRG.106819.39"; exon_number "25";
chr2	StringTie	exon	227279793	227279878	1000	+	.	gene_id "MSTRG.106819"; transcript_id "MSTRG.106819.39"; exon_number "26";
chr2	StringTie	transcript	227228744	227315089	1000	+	.	gene_id "MSTRG.106819"; transcript_id "MSTRG.106819.4";
chr2	StringTie	exon	227228744	227229142	1000	+	.	gene_id "MSTRG.106819"; transcript_id "MSTRG.106819.4"; exon_number "1";
chr2	StringTie	exon	227237968	227238024	1000	+	.	gene_id "MSTRG.106819"; transcript_id "MSTRG.106819.4"; exon_number "2";
chr2	StringTie	exon	227240143	227240232	1000	+	.	gene_id "MSTRG.106819"; transcript_id "MSTRG.106819.4"; exon_number "3";
chr2	StringTie	exon	227244320	227244364	1000	+	.	gene_id "MSTRG.106819"; transcript_id "MSTRG.106819.4"; exon_number "4";
chr2	StringTie	exon	227244951	227244995	1000	+	.	gene_id "MSTRG.106819"; transcript_id "MSTRG.106819.4"; exon_number "5";
chr2	StringTie	exon	227245954	227246016	1000	+	.	gene_id "MSTRG.106819"; transcript_id "MSTRG.106819.4"; exon_number "6";
chr2	StringTie	exon	227246685	227246738	1000	+	.	gene_id "MSTRG.106819"; transcript_id "MSTRG.106819.4"; exon_number "7";
chr2	StringTie	exon	227247558	227247584	1000	+	.	gene_id "MSTRG.106819"; transcript_id "MSTRG.106819.4"; exon_number "8";
chr2	StringTie	exon	227248443	227248520	1000	+	.	gene_id "MSTRG.106819"; transcript_id "MSTRG.106819.4"; exon_number "9";
chr2	StringTie	exon	227251140	227251202	1000	+	.	gene_id "MSTRG.106819"; transcript_id "MSTRG.106819.4"; exon_number "10";
chr2	StringTie	exon	227251336	227251371	1000	+	.	gene_id "MSTRG.106819"; transcript_id "MSTRG.106819.4"; exon_number "11";
chr2	StringTie	exon	227253296	227253337	1000	+	.	gene_id "MSTRG.106819"; transcript_id "MSTRG.106819.4"; exon_number "12";
chr2	StringTie	exon	227253561	227253638	1000	+	.	gene_id "MSTRG.106819"; transcript_id "MSTRG.106819.4"; exon_number "13";
chr2	StringTie	exon	227254112	227254174	1000	+	.	gene_id "MSTRG.106819"; transcript_id "MSTRG.106819.4"; exon_number "14";
chr2	StringTie	exon	227254656	227254715	1000	+	.	gene_id "MSTRG.106819"; transcript_id "MSTRG.106819.4"; exon_number "15";
chr2	StringTie	exon	227256026	227256070	1000	+	.	gene_id "MSTRG.106819"; transcript_id "MSTRG.106819.4"; exon_number "16";
chr2	StringTie	exon	227256343	227256396	1000	+	.	gene_id "MSTRG.106819"; transcript_id "MSTRG.106819.4"; exon_number "17";
chr2	StringTie	exon	227257603	227257644	1000	+	.	gene_id "MSTRG.106819"; transcript_id "MSTRG.106819.4"; exon_number "18";
chr2	StringTie	exon	227259793	227259877	1000	+	.	gene_id "MSTRG.106819"; transcript_id "MSTRG.106819.4"; exon_number "19";
chr2	StringTie	exon	227261082	227261117	1000	+	.	gene_id "MSTRG.106819"; transcript_id "MSTRG.106819.4"; exon_number "20";
chr2	StringTie	exon	227263780	227263944	1000	+	.	gene_id "MSTRG.106819"; transcript_id "MSTRG.106819.4"; exon_number "21";
chr2	StringTie	exon	227266417	227266509	1000	+	.	gene_id "MSTRG.106819"; transcript_id "MSTRG.106819.4"; exon_number "22";
chr2	StringTie	exon	227266993	227267088	1000	+	.	gene_id "MSTRG.106819"; transcript_id "MSTRG.106819.4"; exon_number "23";
chr2	StringTie	exon	227269910	227269980	1000	+	.	gene_id "MSTRG.106819"; transcript_id "MSTRG.106819.4"; exon_number "24";
chr2	StringTie	exon	227270770	227270952	1000	+	.	gene_id "MSTRG.106819"; transcript_id "MSTRG.106819.4"; exon_number "25";
chr2	StringTie	exon	227272949	227273117	1000	+	.	gene_id "MSTRG.106819"; transcript_id "MSTRG.106819.4"; exon_number "26";
chr2	StringTie	exon	227276385	227276477	1000	+	.	gene_id "MSTRG.106819"; transcript_id "MSTRG.106819.4"; exon_number "27";
chr2	StringTie	exon	227277449	227277553	1000	+	.	gene_id "MSTRG.106819"; transcript_id "MSTRG.106819.4"; exon_number "28";
chr2	StringTie	exon	227279793	227279890	1000	+	.	gene_id "MSTRG.106819"; transcript_id "MSTRG.106819.4"; exon_number "29";
chr2	StringTie	exon	227280440	227280590	1000	+	.	gene_id "MSTRG.106819"; transcript_id "MSTRG.106819.4"; exon_number "30";
chr2	StringTie	exon	227280893	227281006	1000	+	.	gene_id "MSTRG.106819"; transcript_id "MSTRG.106819.4"; exon_number "31";
chr2	StringTie	exon	227282365	227282532	1000	+	.	gene_id "MSTRG.106819"; transcript_id "MSTRG.106819.4"; exon_number "32";
chr2	StringTie	exon	227283767	227283856	1000	+	.	gene_id "MSTRG.106819"; transcript_id "MSTRG.106819.4"; exon_number "33";
chr2	StringTie	exon	227284211	227284345	1000	+	.	gene_id "MSTRG.106819"; transcript_id "MSTRG.106819.4"; exon_number "34";
chr2	StringTie	exon	227289150	227289248	1000	+	.	gene_id "MSTRG.106819"; transcript_id "MSTRG.106819.4"; exon_number "35";
chr2	StringTie	exon	227289999	227290088	1000	+	.	gene_id "MSTRG.106819"; transcript_id "MSTRG.106819.4"; exon_number "36";
chr2	StringTie	exon	227290747	227290886	1000	+	.	gene_id "MSTRG.106819"; transcript_id "MSTRG.106819.4"; exon_number "37";
chr2	StringTie	exon	227293191	227293317	1000	+	.	gene_id "MSTRG.106819"; transcript_id "MSTRG.106819.4"; exon_number "38";
chr2	StringTie	exon	227294490	227294570	1000	+	.	gene_id "MSTRG.106819"; transcript_id "MSTRG.106819.4"; exon_number "39";
chr2	StringTie	exon	227294964	227295062	1000	+	.	gene_id "MSTRG.106819"; transcript_id "MSTRG.106819.4"; exon_number "40";
chr2	StringTie	exon	227295269	227295316	1000	+	.	gene_id "MSTRG.106819"; transcript_id "MSTRG.106819.4"; exon_number "41";
chr2	StringTie	exon	227297674	227297859	1000	+	.	gene_id "MSTRG.106819"; transcript_id "MSTRG.106819.4"; exon_number "42";
chr2	StringTie	exon	227298682	227298812	1000	+	.	gene_id "MSTRG.106819"; transcript_id "MSTRG.106819.4"; exon_number "43";
chr2	StringTie	exon	227303038	227303110	1000	+	.	gene_id "MSTRG.106819"; transcript_id "MSTRG.106819.4"; exon_number "44";
chr2	StringTie	exon	227303859	227303930	1000	+	.	gene_id "MSTRG.106819"; transcript_id "MSTRG.106819.4"; exon_number "45";
chr2	StringTie	exon	227304019	227304144	1000	+	.	gene_id "MSTRG.106819"; transcript_id "MSTRG.106819.4"; exon_number "46";
chr2	StringTie	exon	227304985	227305083	1000	+	.	gene_id "MSTRG.106819"; transcript_id "MSTRG.106819.4"; exon_number "47";
chr2	StringTie	exon	227307710	227307919	1000	+	.	gene_id "MSTRG.106819"; transcript_id "MSTRG.106819.4"; exon_number "48";
chr2	StringTie	exon	227308899	227309076	1000	+	.	gene_id "MSTRG.106819"; transcript_id "MSTRG.106819.4"; exon_number "49";
chr2	StringTie	exon	227309204	227309318	1000	+	.	gene_id "MSTRG.106819"; transcript_id "MSTRG.106819.4"; exon_number "50";
chr2	StringTie	exon	227310776	227310948	1000	+	.	gene_id "MSTRG.106819"; transcript_id "MSTRG.106819.4"; exon_number "51";
chr2	StringTie	exon	227311786	227315089	1000	+	.	gene_id "MSTRG.106819"; transcript_id "MSTRG.106819.4"; exon_number "52";
chr2	StringTie	transcript	227240144	227314747	1000	+	.	gene_id "MSTRG.106819"; transcript_id "MSTRG.106819.40";
chr2	StringTie	exon	227240144	227240232	1000	+	.	gene_id "MSTRG.106819"; transcript_id "MSTRG.106819.40"; exon_number "1";
chr2	StringTie	exon	227244320	227244364	1000	+	.	gene_id "MSTRG.106819"; transcript_id "MSTRG.106819.40"; exon_number "2";
chr2	StringTie	exon	227244951	227244995	1000	+	.	gene_id "MSTRG.106819"; transcript_id "MSTRG.106819.40"; exon_number "3";
chr2	StringTie	exon	227245954	227246016	1000	+	.	gene_id "MSTRG.106819"; transcript_id "MSTRG.106819.40"; exon_number "4";
chr2	StringTie	exon	227246685	227246738	1000	+	.	gene_id "MSTRG.106819"; transcript_id "MSTRG.106819.40"; exon_number "5";
chr2	StringTie	exon	227247558	227247584	1000	+	.	gene_id "MSTRG.106819"; transcript_id "MSTRG.106819.40"; exon_number "6";
chr2	StringTie	exon	227248443	227248520	1000	+	.	gene_id "MSTRG.106819"; transcript_id "MSTRG.106819.40"; exon_number "7";
chr2	StringTie	exon	227251140	227251202	1000	+	.	gene_id "MSTRG.106819"; transcript_id "MSTRG.106819.40"; exon_number "8";
chr2	StringTie	exon	227251336	227251371	1000	+	.	gene_id "MSTRG.106819"; transcript_id "MSTRG.106819.40"; exon_number "9";
chr2	StringTie	exon	227253296	227253337	1000	+	.	gene_id "MSTRG.106819"; transcript_id "MSTRG.106819.40"; exon_number "10";
chr2	StringTie	exon	227253561	227253638	1000	+	.	gene_id "MSTRG.106819"; transcript_id "MSTRG.106819.40"; exon_number "11";
chr2	StringTie	exon	227254112	227254174	1000	+	.	gene_id "MSTRG.106819"; transcript_id "MSTRG.106819.40"; exon_number "12";
chr2	StringTie	exon	227254656	227254715	1000	+	.	gene_id "MSTRG.106819"; transcript_id "MSTRG.106819.40"; exon_number "13";
chr2	StringTie	exon	227256026	227256070	1000	+	.	gene_id "MSTRG.106819"; transcript_id "MSTRG.106819.40"; exon_number "14";
chr2	StringTie	exon	227256343	227256396	1000	+	.	gene_id "MSTRG.106819"; transcript_id "MSTRG.106819.40"; exon_number "15";
chr2	StringTie	exon	227257603	227257644	1000	+	.	gene_id "MSTRG.106819"; transcript_id "MSTRG.106819.40"; exon_number "16";
chr2	StringTie	exon	227259793	227259877	1000	+	.	gene_id "MSTRG.106819"; transcript_id "MSTRG.106819.40"; exon_number "17";
chr2	StringTie	exon	227261082	227261117	1000	+	.	gene_id "MSTRG.106819"; transcript_id "MSTRG.106819.40"; exon_number "18";
chr2	StringTie	exon	227263780	227263944	1000	+	.	gene_id "MSTRG.106819"; transcript_id "MSTRG.106819.40"; exon_number "19";
chr2	StringTie	exon	227266417	227266509	1000	+	.	gene_id "MSTRG.106819"; transcript_id "MSTRG.106819.40"; exon_number "20";
chr2	StringTie	exon	227266993	227267088	1000	+	.	gene_id "MSTRG.106819"; transcript_id "MSTRG.106819.40"; exon_number "21";
chr2	StringTie	exon	227269910	227269980	1000	+	.	gene_id "MSTRG.106819"; transcript_id "MSTRG.106819.40"; exon_number "22";
chr2	StringTie	exon	227270770	227270952	1000	+	.	gene_id "MSTRG.106819"; transcript_id "MSTRG.106819.40"; exon_number "23";
chr2	StringTie	exon	227272949	227273121	1000	+	.	gene_id "MSTRG.106819"; transcript_id "MSTRG.106819.40"; exon_number "24";
chr2	StringTie	exon	227276385	227276477	1000	+	.	gene_id "MSTRG.106819"; transcript_id "MSTRG.106819.40"; exon_number "25";
chr2	StringTie	exon	227277449	227277553	1000	+	.	gene_id "MSTRG.106819"; transcript_id "MSTRG.106819.40"; exon_number "26";
chr2	StringTie	exon	227279793	227279890	1000	+	.	gene_id "MSTRG.106819"; transcript_id "MSTRG.106819.40"; exon_number "27";
chr2	StringTie	exon	227280893	227281006	1000	+	.	gene_id "MSTRG.106819"; transcript_id "MSTRG.106819.40"; exon_number "28";
chr2	StringTie	exon	227282365	227282532	1000	+	.	gene_id "MSTRG.106819"; transcript_id "MSTRG.106819.40"; exon_number "29";
chr2	StringTie	exon	227283767	227283856	1000	+	.	gene_id "MSTRG.106819"; transcript_id "MSTRG.106819.40"; exon_number "30";
chr2	StringTie	exon	227284211	227284345	1000	+	.	gene_id "MSTRG.106819"; transcript_id "MSTRG.106819.40"; exon_number "31";
chr2	StringTie	exon	227289150	227289248	1000	+	.	gene_id "MSTRG.106819"; transcript_id "MSTRG.106819.40"; exon_number "32";
chr2	StringTie	exon	227289999	227290088	1000	+	.	gene_id "MSTRG.106819"; transcript_id "MSTRG.106819.40"; exon_number "33";
chr2	StringTie	exon	227290747	227290886	1000	+	.	gene_id "MSTRG.106819"; transcript_id "MSTRG.106819.40"; exon_number "34";
chr2	StringTie	exon	227293191	227293317	1000	+	.	gene_id "MSTRG.106819"; transcript_id "MSTRG.106819.40"; exon_number "35";
chr2	StringTie	exon	227293743	227294570	1000	+	.	gene_id "MSTRG.106819"; transcript_id "MSTRG.106819.40"; exon_number "36";
chr2	StringTie	exon	227294964	227295062	1000	+	.	gene_id "MSTRG.106819"; transcript_id "MSTRG.106819.40"; exon_number "37";
chr2	StringTie	exon	227295269	227295316	1000	+	.	gene_id "MSTRG.106819"; transcript_id "MSTRG.106819.40"; exon_number "38";
chr2	StringTie	exon	227297674	227297859	1000	+	.	gene_id "MSTRG.106819"; transcript_id "MSTRG.106819.40"; exon_number "39";
chr2	StringTie	exon	227298682	227298812	1000	+	.	gene_id "MSTRG.106819"; transcript_id "MSTRG.106819.40"; exon_number "40";
chr2	StringTie	exon	227303038	227303110	1000	+	.	gene_id "MSTRG.106819"; transcript_id "MSTRG.106819.40"; exon_number "41";
chr2	StringTie	exon	227303859	227303930	1000	+	.	gene_id "MSTRG.106819"; transcript_id "MSTRG.106819.40"; exon_number "42";
chr2	StringTie	exon	227304019	227304144	1000	+	.	gene_id "MSTRG.106819"; transcript_id "MSTRG.106819.40"; exon_number "43";
chr2	StringTie	exon	227304985	227305083	1000	+	.	gene_id "MSTRG.106819"; transcript_id "MSTRG.106819.40"; exon_number "44";
chr2	StringTie	exon	227307710	227307919	1000	+	.	gene_id "MSTRG.106819"; transcript_id "MSTRG.106819.40"; exon_number "45";
chr2	StringTie	exon	227309204	227309318	1000	+	.	gene_id "MSTRG.106819"; transcript_id "MSTRG.106819.40"; exon_number "46";
chr2	StringTie	exon	227310776	227310948	1000	+	.	gene_id "MSTRG.106819"; transcript_id "MSTRG.106819.40"; exon_number "47";
chr2	StringTie	exon	227311786	227314747	1000	+	.	gene_id "MSTRG.106819"; transcript_id "MSTRG.106819.40"; exon_number "48";
chr2	StringTie	transcript	227251141	227314688	1000	+	.	gene_id "MSTRG.106819"; transcript_id "MSTRG.106819.41";
chr2	StringTie	exon	227251141	227251202	1000	+	.	gene_id "MSTRG.106819"; transcript_id "MSTRG.106819.41"; exon_number "1";
chr2	StringTie	exon	227251336	227251371	1000	+	.	gene_id "MSTRG.106819"; transcript_id "MSTRG.106819.41"; exon_number "2";
chr2	StringTie	exon	227253296	227253337	1000	+	.	gene_id "MSTRG.106819"; transcript_id "MSTRG.106819.41"; exon_number "3";
chr2	StringTie	exon	227253561	227253638	1000	+	.	gene_id "MSTRG.106819"; transcript_id "MSTRG.106819.41"; exon_number "4";
chr2	StringTie	exon	227254112	227254174	1000	+	.	gene_id "MSTRG.106819"; transcript_id "MSTRG.106819.41"; exon_number "5";
chr2	StringTie	exon	227254656	227254715	1000	+	.	gene_id "MSTRG.106819"; transcript_id "MSTRG.106819.41"; exon_number "6";
chr2	StringTie	exon	227256026	227256070	1000	+	.	gene_id "MSTRG.106819"; transcript_id "MSTRG.106819.41"; exon_number "7";
chr2	StringTie	exon	227256343	227256396	1000	+	.	gene_id "MSTRG.106819"; transcript_id "MSTRG.106819.41"; exon_number "8";
chr2	StringTie	exon	227257603	227257644	1000	+	.	gene_id "MSTRG.106819"; transcript_id "MSTRG.106819.41"; exon_number "9";
chr2	StringTie	exon	227259793	227259877	1000	+	.	gene_id "MSTRG.106819"; transcript_id "MSTRG.106819.41"; exon_number "10";
chr2	StringTie	exon	227261082	227261117	1000	+	.	gene_id "MSTRG.106819"; transcript_id "MSTRG.106819.41"; exon_number "11";
chr2	StringTie	exon	227263780	227263944	1000	+	.	gene_id "MSTRG.106819"; transcript_id "MSTRG.106819.41"; exon_number "12";
chr2	StringTie	exon	227266417	227266509	1000	+	.	gene_id "MSTRG.106819"; transcript_id "MSTRG.106819.41"; exon_number "13";
chr2	StringTie	exon	227266993	227267088	1000	+	.	gene_id "MSTRG.106819"; transcript_id "MSTRG.106819.41"; exon_number "14";
chr2	StringTie	exon	227269910	227269980	1000	+	.	gene_id "MSTRG.106819"; transcript_id "MSTRG.106819.41"; exon_number "15";
chr2	StringTie	exon	227270770	227270952	1000	+	.	gene_id "MSTRG.106819"; transcript_id "MSTRG.106819.41"; exon_number "16";
chr2	StringTie	exon	227272949	227273117	1000	+	.	gene_id "MSTRG.106819"; transcript_id "MSTRG.106819.41"; exon_number "17";
chr2	StringTie	exon	227276385	227276477	1000	+	.	gene_id "MSTRG.106819"; transcript_id "MSTRG.106819.41"; exon_number "18";
chr2	StringTie	exon	227277449	227277553	1000	+	.	gene_id "MSTRG.106819"; transcript_id "MSTRG.106819.41"; exon_number "19";
chr2	StringTie	exon	227279793	227279890	1000	+	.	gene_id "MSTRG.106819"; transcript_id "MSTRG.106819.41"; exon_number "20";
chr2	StringTie	exon	227280440	227280590	1000	+	.	gene_id "MSTRG.106819"; transcript_id "MSTRG.106819.41"; exon_number "21";
chr2	StringTie	exon	227280893	227281006	1000	+	.	gene_id "MSTRG.106819"; transcript_id "MSTRG.106819.41"; exon_number "22";
chr2	StringTie	exon	227282365	227282532	1000	+	.	gene_id "MSTRG.106819"; transcript_id "MSTRG.106819.41"; exon_number "23";
chr2	StringTie	exon	227283767	227283856	1000	+	.	gene_id "MSTRG.106819"; transcript_id "MSTRG.106819.41"; exon_number "24";
chr2	StringTie	exon	227284211	227284345	1000	+	.	gene_id "MSTRG.106819"; transcript_id "MSTRG.106819.41"; exon_number "25";
chr2	StringTie	exon	227289150	227289248	1000	+	.	gene_id "MSTRG.106819"; transcript_id "MSTRG.106819.41"; exon_number "26";
chr2	StringTie	exon	227289999	227290088	1000	+	.	gene_id "MSTRG.106819"; transcript_id "MSTRG.106819.41"; exon_number "27";
chr2	StringTie	exon	227290747	227290886	1000	+	.	gene_id "MSTRG.106819"; transcript_id "MSTRG.106819.41"; exon_number "28";
chr2	StringTie	exon	227293191	227295062	1000	+	.	gene_id "MSTRG.106819"; transcript_id "MSTRG.106819.41"; exon_number "29";
chr2	StringTie	exon	227295269	227295316	1000	+	.	gene_id "MSTRG.106819"; transcript_id "MSTRG.106819.41"; exon_number "30";
chr2	StringTie	exon	227297674	227297859	1000	+	.	gene_id "MSTRG.106819"; transcript_id "MSTRG.106819.41"; exon_number "31";
chr2	StringTie	exon	227298682	227298812	1000	+	.	gene_id "MSTRG.106819"; transcript_id "MSTRG.106819.41"; exon_number "32";
chr2	StringTie	exon	227303038	227303110	1000	+	.	gene_id "MSTRG.106819"; transcript_id "MSTRG.106819.41"; exon_number "33";
chr2	StringTie	exon	227303859	227303932	1000	+	.	gene_id "MSTRG.106819"; transcript_id "MSTRG.106819.41"; exon_number "34";
chr2	StringTie	exon	227304985	227305083	1000	+	.	gene_id "MSTRG.106819"; transcript_id "MSTRG.106819.41"; exon_number "35";
chr2	StringTie	exon	227307710	227307919	1000	+	.	gene_id "MSTRG.106819"; transcript_id "MSTRG.106819.41"; exon_number "36";
chr2	StringTie	exon	227308899	227309076	1000	+	.	gene_id "MSTRG.106819"; transcript_id "MSTRG.106819.41"; exon_number "37";
chr2	StringTie	exon	227309204	227309318	1000	+	.	gene_id "MSTRG.106819"; transcript_id "MSTRG.106819.41"; exon_number "38";
chr2	StringTie	exon	227310776	227310948	1000	+	.	gene_id "MSTRG.106819"; transcript_id "MSTRG.106819.41"; exon_number "39";
chr2	StringTie	exon	227311786	227314688	1000	+	.	gene_id "MSTRG.106819"; transcript_id "MSTRG.106819.41"; exon_number "40";
chr2	StringTie	transcript	227251353	227314768	1000	+	.	gene_id "MSTRG.106819"; transcript_id "MSTRG.106819.42";
chr2	StringTie	exon	227251353	227251371	1000	+	.	gene_id "MSTRG.106819"; transcript_id "MSTRG.106819.42"; exon_number "1";
chr2	StringTie	exon	227253296	227253337	1000	+	.	gene_id "MSTRG.106819"; transcript_id "MSTRG.106819.42"; exon_number "2";
chr2	StringTie	exon	227253561	227253638	1000	+	.	gene_id "MSTRG.106819"; transcript_id "MSTRG.106819.42"; exon_number "3";
chr2	StringTie	exon	227254112	227254174	1000	+	.	gene_id "MSTRG.106819"; transcript_id "MSTRG.106819.42"; exon_number "4";
chr2	StringTie	exon	227254656	227254715	1000	+	.	gene_id "MSTRG.106819"; transcript_id "MSTRG.106819.42"; exon_number "5";
chr2	StringTie	exon	227256343	227256396	1000	+	.	gene_id "MSTRG.106819"; transcript_id "MSTRG.106819.42"; exon_number "6";
chr2	StringTie	exon	227257603	227257644	1000	+	.	gene_id "MSTRG.106819"; transcript_id "MSTRG.106819.42"; exon_number "7";
chr2	StringTie	exon	227259793	227259877	1000	+	.	gene_id "MSTRG.106819"; transcript_id "MSTRG.106819.42"; exon_number "8";
chr2	StringTie	exon	227261082	227261117	1000	+	.	gene_id "MSTRG.106819"; transcript_id "MSTRG.106819.42"; exon_number "9";
chr2	StringTie	exon	227263780	227263944	1000	+	.	gene_id "MSTRG.106819"; transcript_id "MSTRG.106819.42"; exon_number "10";
chr2	StringTie	exon	227266417	227266509	1000	+	.	gene_id "MSTRG.106819"; transcript_id "MSTRG.106819.42"; exon_number "11";
chr2	StringTie	exon	227266993	227267088	1000	+	.	gene_id "MSTRG.106819"; transcript_id "MSTRG.106819.42"; exon_number "12";
chr2	StringTie	exon	227269910	227269980	1000	+	.	gene_id "MSTRG.106819"; transcript_id "MSTRG.106819.42"; exon_number "13";
chr2	StringTie	exon	227270770	227270952	1000	+	.	gene_id "MSTRG.106819"; transcript_id "MSTRG.106819.42"; exon_number "14";
chr2	StringTie	exon	227272949	227273117	1000	+	.	gene_id "MSTRG.106819"; transcript_id "MSTRG.106819.42"; exon_number "15";
chr2	StringTie	exon	227276385	227276477	1000	+	.	gene_id "MSTRG.106819"; transcript_id "MSTRG.106819.42"; exon_number "16";
chr2	StringTie	exon	227279793	227279890	1000	+	.	gene_id "MSTRG.106819"; transcript_id "MSTRG.106819.42"; exon_number "17";
chr2	StringTie	exon	227280893	227281006	1000	+	.	gene_id "MSTRG.106819"; transcript_id "MSTRG.106819.42"; exon_number "18";
chr2	StringTie	exon	227282365	227282532	1000	+	.	gene_id "MSTRG.106819"; transcript_id "MSTRG.106819.42"; exon_number "19";
chr2	StringTie	exon	227283767	227283856	1000	+	.	gene_id "MSTRG.106819"; transcript_id "MSTRG.106819.42"; exon_number "20";
chr2	StringTie	exon	227284211	227284345	1000	+	.	gene_id "MSTRG.106819"; transcript_id "MSTRG.106819.42"; exon_number "21";
chr2	StringTie	exon	227289150	227289248	1000	+	.	gene_id "MSTRG.106819"; transcript_id "MSTRG.106819.42"; exon_number "22";
chr2	StringTie	exon	227289999	227290088	1000	+	.	gene_id "MSTRG.106819"; transcript_id "MSTRG.106819.42"; exon_number "23";
chr2	StringTie	exon	227290747	227290886	1000	+	.	gene_id "MSTRG.106819"; transcript_id "MSTRG.106819.42"; exon_number "24";
chr2	StringTie	exon	227293191	227293317	1000	+	.	gene_id "MSTRG.106819"; transcript_id "MSTRG.106819.42"; exon_number "25";
chr2	StringTie	exon	227293743	227295062	1000	+	.	gene_id "MSTRG.106819"; transcript_id "MSTRG.106819.42"; exon_number "26";
chr2	StringTie	exon	227295269	227295316	1000	+	.	gene_id "MSTRG.106819"; transcript_id "MSTRG.106819.42"; exon_number "27";
chr2	StringTie	exon	227297674	227297859	1000	+	.	gene_id "MSTRG.106819"; transcript_id "MSTRG.106819.42"; exon_number "28";
chr2	StringTie	exon	227298682	227298812	1000	+	.	gene_id "MSTRG.106819"; transcript_id "MSTRG.106819.42"; exon_number "29";
chr2	StringTie	exon	227303038	227303110	1000	+	.	gene_id "MSTRG.106819"; transcript_id "MSTRG.106819.42"; exon_number "30";
chr2	StringTie	exon	227303859	227303930	1000	+	.	gene_id "MSTRG.106819"; transcript_id "MSTRG.106819.42"; exon_number "31";
chr2	StringTie	exon	227304019	227305083	1000	+	.	gene_id "MSTRG.106819"; transcript_id "MSTRG.106819.42"; exon_number "32";
chr2	StringTie	exon	227307710	227307919	1000	+	.	gene_id "MSTRG.106819"; transcript_id "MSTRG.106819.42"; exon_number "33";
chr2	StringTie	exon	227308899	227309076	1000	+	.	gene_id "MSTRG.106819"; transcript_id "MSTRG.106819.42"; exon_number "34";
chr2	StringTie	exon	227309204	227309318	1000	+	.	gene_id "MSTRG.106819"; transcript_id "MSTRG.106819.42"; exon_number "35";
chr2	StringTie	exon	227310776	227310948	1000	+	.	gene_id "MSTRG.106819"; transcript_id "MSTRG.106819.42"; exon_number "36";
chr2	StringTie	exon	227311786	227314768	1000	+	.	gene_id "MSTRG.106819"; transcript_id "MSTRG.106819.42"; exon_number "37";
chr2	StringTie	transcript	227253331	227314688	1000	+	.	gene_id "MSTRG.106819"; transcript_id "MSTRG.106819.43";
chr2	StringTie	exon	227253331	227253337	1000	+	.	gene_id "MSTRG.106819"; transcript_id "MSTRG.106819.43"; exon_number "1";
chr2	StringTie	exon	227253561	227253638	1000	+	.	gene_id "MSTRG.106819"; transcript_id "MSTRG.106819.43"; exon_number "2";
chr2	StringTie	exon	227254112	227254174	1000	+	.	gene_id "MSTRG.106819"; transcript_id "MSTRG.106819.43"; exon_number "3";
chr2	StringTie	exon	227254656	227254715	1000	+	.	gene_id "MSTRG.106819"; transcript_id "MSTRG.106819.43"; exon_number "4";
chr2	StringTie	exon	227256026	227256070	1000	+	.	gene_id "MSTRG.106819"; transcript_id "MSTRG.106819.43"; exon_number "5";
chr2	StringTie	exon	227256343	227256396	1000	+	.	gene_id "MSTRG.106819"; transcript_id "MSTRG.106819.43"; exon_number "6";
chr2	StringTie	exon	227257603	227257644	1000	+	.	gene_id "MSTRG.106819"; transcript_id "MSTRG.106819.43"; exon_number "7";
chr2	StringTie	exon	227259797	227259877	1000	+	.	gene_id "MSTRG.106819"; transcript_id "MSTRG.106819.43"; exon_number "8";
chr2	StringTie	exon	227261082	227261117	1000	+	.	gene_id "MSTRG.106819"; transcript_id "MSTRG.106819.43"; exon_number "9";
chr2	StringTie	exon	227263780	227263944	1000	+	.	gene_id "MSTRG.106819"; transcript_id "MSTRG.106819.43"; exon_number "10";
chr2	StringTie	exon	227266417	227266509	1000	+	.	gene_id "MSTRG.106819"; transcript_id "MSTRG.106819.43"; exon_number "11";
chr2	StringTie	exon	227266993	227267088	1000	+	.	gene_id "MSTRG.106819"; transcript_id "MSTRG.106819.43"; exon_number "12";
chr2	StringTie	exon	227269910	227269980	1000	+	.	gene_id "MSTRG.106819"; transcript_id "MSTRG.106819.43"; exon_number "13";
chr2	StringTie	exon	227270770	227270952	1000	+	.	gene_id "MSTRG.106819"; transcript_id "MSTRG.106819.43"; exon_number "14";
chr2	StringTie	exon	227272949	227273117	1000	+	.	gene_id "MSTRG.106819"; transcript_id "MSTRG.106819.43"; exon_number "15";
chr2	StringTie	exon	227276385	227276477	1000	+	.	gene_id "MSTRG.106819"; transcript_id "MSTRG.106819.43"; exon_number "16";
chr2	StringTie	exon	227277449	227277553	1000	+	.	gene_id "MSTRG.106819"; transcript_id "MSTRG.106819.43"; exon_number "17";
chr2	StringTie	exon	227279793	227279890	1000	+	.	gene_id "MSTRG.106819"; transcript_id "MSTRG.106819.43"; exon_number "18";
chr2	StringTie	exon	227280440	227280590	1000	+	.	gene_id "MSTRG.106819"; transcript_id "MSTRG.106819.43"; exon_number "19";
chr2	StringTie	exon	227280893	227281006	1000	+	.	gene_id "MSTRG.106819"; transcript_id "MSTRG.106819.43"; exon_number "20";
chr2	StringTie	exon	227282365	227282532	1000	+	.	gene_id "MSTRG.106819"; transcript_id "MSTRG.106819.43"; exon_number "21";
chr2	StringTie	exon	227283767	227283856	1000	+	.	gene_id "MSTRG.106819"; transcript_id "MSTRG.106819.43"; exon_number "22";
chr2	StringTie	exon	227284211	227284345	1000	+	.	gene_id "MSTRG.106819"; transcript_id "MSTRG.106819.43"; exon_number "23";
chr2	StringTie	exon	227289150	227289248	1000	+	.	gene_id "MSTRG.106819"; transcript_id "MSTRG.106819.43"; exon_number "24";
chr2	StringTie	exon	227289999	227290088	1000	+	.	gene_id "MSTRG.106819"; transcript_id "MSTRG.106819.43"; exon_number "25";
chr2	StringTie	exon	227290747	227290886	1000	+	.	gene_id "MSTRG.106819"; transcript_id "MSTRG.106819.43"; exon_number "26";
chr2	StringTie	exon	227293191	227293317	1000	+	.	gene_id "MSTRG.106819"; transcript_id "MSTRG.106819.43"; exon_number "27";
chr2	StringTie	exon	227294490	227294570	1000	+	.	gene_id "MSTRG.106819"; transcript_id "MSTRG.106819.43"; exon_number "28";
chr2	StringTie	exon	227294964	227295062	1000	+	.	gene_id "MSTRG.106819"; transcript_id "MSTRG.106819.43"; exon_number "29";
chr2	StringTie	exon	227295269	227295316	1000	+	.	gene_id "MSTRG.106819"; transcript_id "MSTRG.106819.43"; exon_number "30";
chr2	StringTie	exon	227297674	227297859	1000	+	.	gene_id "MSTRG.106819"; transcript_id "MSTRG.106819.43"; exon_number "31";
chr2	StringTie	exon	227298682	227298812	1000	+	.	gene_id "MSTRG.106819"; transcript_id "MSTRG.106819.43"; exon_number "32";
chr2	StringTie	exon	227303038	227303110	1000	+	.	gene_id "MSTRG.106819"; transcript_id "MSTRG.106819.43"; exon_number "33";
chr2	StringTie	exon	227303859	227303930	1000	+	.	gene_id "MSTRG.106819"; transcript_id "MSTRG.106819.43"; exon_number "34";
chr2	StringTie	exon	227304019	227304144	1000	+	.	gene_id "MSTRG.106819"; transcript_id "MSTRG.106819.43"; exon_number "35";
chr2	StringTie	exon	227304985	227305083	1000	+	.	gene_id "MSTRG.106819"; transcript_id "MSTRG.106819.43"; exon_number "36";
chr2	StringTie	exon	227307710	227307919	1000	+	.	gene_id "MSTRG.106819"; transcript_id "MSTRG.106819.43"; exon_number "37";
chr2	StringTie	exon	227309204	227309318	1000	+	.	gene_id "MSTRG.106819"; transcript_id "MSTRG.106819.43"; exon_number "38";
chr2	StringTie	exon	227310776	227310948	1000	+	.	gene_id "MSTRG.106819"; transcript_id "MSTRG.106819.43"; exon_number "39";
chr2	StringTie	exon	227311786	227314688	1000	+	.	gene_id "MSTRG.106819"; transcript_id "MSTRG.106819.43"; exon_number "40";
chr2	StringTie	transcript	227254060	227314768	1000	+	.	gene_id "MSTRG.106819"; transcript_id "MSTRG.106819.44";
chr2	StringTie	exon	227254060	227254174	1000	+	.	gene_id "MSTRG.106819"; transcript_id "MSTRG.106819.44"; exon_number "1";
chr2	StringTie	exon	227254656	227254715	1000	+	.	gene_id "MSTRG.106819"; transcript_id "MSTRG.106819.44"; exon_number "2";
chr2	StringTie	exon	227256026	227256070	1000	+	.	gene_id "MSTRG.106819"; transcript_id "MSTRG.106819.44"; exon_number "3";
chr2	StringTie	exon	227257603	227257644	1000	+	.	gene_id "MSTRG.106819"; transcript_id "MSTRG.106819.44"; exon_number "4";
chr2	StringTie	exon	227259793	227259877	1000	+	.	gene_id "MSTRG.106819"; transcript_id "MSTRG.106819.44"; exon_number "5";
chr2	StringTie	exon	227261082	227261117	1000	+	.	gene_id "MSTRG.106819"; transcript_id "MSTRG.106819.44"; exon_number "6";
chr2	StringTie	exon	227263780	227263944	1000	+	.	gene_id "MSTRG.106819"; transcript_id "MSTRG.106819.44"; exon_number "7";
chr2	StringTie	exon	227266417	227266509	1000	+	.	gene_id "MSTRG.106819"; transcript_id "MSTRG.106819.44"; exon_number "8";
chr2	StringTie	exon	227266993	227267088	1000	+	.	gene_id "MSTRG.106819"; transcript_id "MSTRG.106819.44"; exon_number "9";
chr2	StringTie	exon	227269910	227269980	1000	+	.	gene_id "MSTRG.106819"; transcript_id "MSTRG.106819.44"; exon_number "10";
chr2	StringTie	exon	227270770	227270952	1000	+	.	gene_id "MSTRG.106819"; transcript_id "MSTRG.106819.44"; exon_number "11";
chr2	StringTie	exon	227272949	227273117	1000	+	.	gene_id "MSTRG.106819"; transcript_id "MSTRG.106819.44"; exon_number "12";
chr2	StringTie	exon	227276385	227276477	1000	+	.	gene_id "MSTRG.106819"; transcript_id "MSTRG.106819.44"; exon_number "13";
chr2	StringTie	exon	227279793	227279890	1000	+	.	gene_id "MSTRG.106819"; transcript_id "MSTRG.106819.44"; exon_number "14";
chr2	StringTie	exon	227280440	227280590	1000	+	.	gene_id "MSTRG.106819"; transcript_id "MSTRG.106819.44"; exon_number "15";
chr2	StringTie	exon	227280893	227281006	1000	+	.	gene_id "MSTRG.106819"; transcript_id "MSTRG.106819.44"; exon_number "16";
chr2	StringTie	exon	227282365	227282532	1000	+	.	gene_id "MSTRG.106819"; transcript_id "MSTRG.106819.44"; exon_number "17";
chr2	StringTie	exon	227283767	227283856	1000	+	.	gene_id "MSTRG.106819"; transcript_id "MSTRG.106819.44"; exon_number "18";
chr2	StringTie	exon	227284211	227284345	1000	+	.	gene_id "MSTRG.106819"; transcript_id "MSTRG.106819.44"; exon_number "19";
chr2	StringTie	exon	227289150	227289248	1000	+	.	gene_id "MSTRG.106819"; transcript_id "MSTRG.106819.44"; exon_number "20";
chr2	StringTie	exon	227289999	227290088	1000	+	.	gene_id "MSTRG.106819"; transcript_id "MSTRG.106819.44"; exon_number "21";
chr2	StringTie	exon	227290747	227290886	1000	+	.	gene_id "MSTRG.106819"; transcript_id "MSTRG.106819.44"; exon_number "22";
chr2	StringTie	exon	227293191	227295062	1000	+	.	gene_id "MSTRG.106819"; transcript_id "MSTRG.106819.44"; exon_number "23";
chr2	StringTie	exon	227295269	227295316	1000	+	.	gene_id "MSTRG.106819"; transcript_id "MSTRG.106819.44"; exon_number "24";
chr2	StringTie	exon	227297674	227297859	1000	+	.	gene_id "MSTRG.106819"; transcript_id "MSTRG.106819.44"; exon_number "25";
chr2	StringTie	exon	227298682	227298812	1000	+	.	gene_id "MSTRG.106819"; transcript_id "MSTRG.106819.44"; exon_number "26";
chr2	StringTie	exon	227303038	227303110	1000	+	.	gene_id "MSTRG.106819"; transcript_id "MSTRG.106819.44"; exon_number "27";
chr2	StringTie	exon	227303859	227303930	1000	+	.	gene_id "MSTRG.106819"; transcript_id "MSTRG.106819.44"; exon_number "28";
chr2	StringTie	exon	227304019	227304144	1000	+	.	gene_id "MSTRG.106819"; transcript_id "MSTRG.106819.44"; exon_number "29";
chr2	StringTie	exon	227304985	227305083	1000	+	.	gene_id "MSTRG.106819"; transcript_id "MSTRG.106819.44"; exon_number "30";
chr2	StringTie	exon	227307710	227307919	1000	+	.	gene_id "MSTRG.106819"; transcript_id "MSTRG.106819.44"; exon_number "31";
chr2	StringTie	exon	227308899	227309076	1000	+	.	gene_id "MSTRG.106819"; transcript_id "MSTRG.106819.44"; exon_number "32";
chr2	StringTie	exon	227309204	227309318	1000	+	.	gene_id "MSTRG.106819"; transcript_id "MSTRG.106819.44"; exon_number "33";
chr2	StringTie	exon	227310776	227310948	1000	+	.	gene_id "MSTRG.106819"; transcript_id "MSTRG.106819.44"; exon_number "34";
chr2	StringTie	exon	227311786	227314768	1000	+	.	gene_id "MSTRG.106819"; transcript_id "MSTRG.106819.44"; exon_number "35";
chr2	StringTie	transcript	227255926	227314746	1000	+	.	gene_id "MSTRG.106819"; transcript_id "MSTRG.106819.45";
chr2	StringTie	exon	227255926	227256070	1000	+	.	gene_id "MSTRG.106819"; transcript_id "MSTRG.106819.45"; exon_number "1";
chr2	StringTie	exon	227256343	227256396	1000	+	.	gene_id "MSTRG.106819"; transcript_id "MSTRG.106819.45"; exon_number "2";
chr2	StringTie	exon	227257603	227257644	1000	+	.	gene_id "MSTRG.106819"; transcript_id "MSTRG.106819.45"; exon_number "3";
chr2	StringTie	exon	227259793	227259877	1000	+	.	gene_id "MSTRG.106819"; transcript_id "MSTRG.106819.45"; exon_number "4";
chr2	StringTie	exon	227261082	227261117	1000	+	.	gene_id "MSTRG.106819"; transcript_id "MSTRG.106819.45"; exon_number "5";
chr2	StringTie	exon	227263780	227263944	1000	+	.	gene_id "MSTRG.106819"; transcript_id "MSTRG.106819.45"; exon_number "6";
chr2	StringTie	exon	227266417	227266509	1000	+	.	gene_id "MSTRG.106819"; transcript_id "MSTRG.106819.45"; exon_number "7";
chr2	StringTie	exon	227266993	227267088	1000	+	.	gene_id "MSTRG.106819"; transcript_id "MSTRG.106819.45"; exon_number "8";
chr2	StringTie	exon	227269910	227269980	1000	+	.	gene_id "MSTRG.106819"; transcript_id "MSTRG.106819.45"; exon_number "9";
chr2	StringTie	exon	227270770	227270952	1000	+	.	gene_id "MSTRG.106819"; transcript_id "MSTRG.106819.45"; exon_number "10";
chr2	StringTie	exon	227272949	227273121	1000	+	.	gene_id "MSTRG.106819"; transcript_id "MSTRG.106819.45"; exon_number "11";
chr2	StringTie	exon	227276385	227276477	1000	+	.	gene_id "MSTRG.106819"; transcript_id "MSTRG.106819.45"; exon_number "12";
chr2	StringTie	exon	227277449	227277553	1000	+	.	gene_id "MSTRG.106819"; transcript_id "MSTRG.106819.45"; exon_number "13";
chr2	StringTie	exon	227279793	227279890	1000	+	.	gene_id "MSTRG.106819"; transcript_id "MSTRG.106819.45"; exon_number "14";
chr2	StringTie	exon	227280440	227280590	1000	+	.	gene_id "MSTRG.106819"; transcript_id "MSTRG.106819.45"; exon_number "15";
chr2	StringTie	exon	227280893	227281006	1000	+	.	gene_id "MSTRG.106819"; transcript_id "MSTRG.106819.45"; exon_number "16";
chr2	StringTie	exon	227282365	227282532	1000	+	.	gene_id "MSTRG.106819"; transcript_id "MSTRG.106819.45"; exon_number "17";
chr2	StringTie	exon	227283767	227283856	1000	+	.	gene_id "MSTRG.106819"; transcript_id "MSTRG.106819.45"; exon_number "18";
chr2	StringTie	exon	227284211	227284345	1000	+	.	gene_id "MSTRG.106819"; transcript_id "MSTRG.106819.45"; exon_number "19";
chr2	StringTie	exon	227289150	227289248	1000	+	.	gene_id "MSTRG.106819"; transcript_id "MSTRG.106819.45"; exon_number "20";
chr2	StringTie	exon	227289999	227290088	1000	+	.	gene_id "MSTRG.106819"; transcript_id "MSTRG.106819.45"; exon_number "21";
chr2	StringTie	exon	227290747	227290886	1000	+	.	gene_id "MSTRG.106819"; transcript_id "MSTRG.106819.45"; exon_number "22";
chr2	StringTie	exon	227293191	227294570	1000	+	.	gene_id "MSTRG.106819"; transcript_id "MSTRG.106819.45"; exon_number "23";
chr2	StringTie	exon	227294964	227295062	1000	+	.	gene_id "MSTRG.106819"; transcript_id "MSTRG.106819.45"; exon_number "24";
chr2	StringTie	exon	227295269	227295316	1000	+	.	gene_id "MSTRG.106819"; transcript_id "MSTRG.106819.45"; exon_number "25";
chr2	StringTie	exon	227296487	227296526	1000	+	.	gene_id "MSTRG.106819"; transcript_id "MSTRG.106819.45"; exon_number "26";
chr2	StringTie	exon	227297674	227297859	1000	+	.	gene_id "MSTRG.106819"; transcript_id "MSTRG.106819.45"; exon_number "27";
chr2	StringTie	exon	227298682	227298812	1000	+	.	gene_id "MSTRG.106819"; transcript_id "MSTRG.106819.45"; exon_number "28";
chr2	StringTie	exon	227303038	227303110	1000	+	.	gene_id "MSTRG.106819"; transcript_id "MSTRG.106819.45"; exon_number "29";
chr2	StringTie	exon	227303859	227303930	1000	+	.	gene_id "MSTRG.106819"; transcript_id "MSTRG.106819.45"; exon_number "30";
chr2	StringTie	exon	227304019	227304144	1000	+	.	gene_id "MSTRG.106819"; transcript_id "MSTRG.106819.45"; exon_number "31";
chr2	StringTie	exon	227304985	227305083	1000	+	.	gene_id "MSTRG.106819"; transcript_id "MSTRG.106819.45"; exon_number "32";
chr2	StringTie	exon	227307710	227307919	1000	+	.	gene_id "MSTRG.106819"; transcript_id "MSTRG.106819.45"; exon_number "33";
chr2	StringTie	exon	227309204	227309318	1000	+	.	gene_id "MSTRG.106819"; transcript_id "MSTRG.106819.45"; exon_number "34";
chr2	StringTie	exon	227310776	227310948	1000	+	.	gene_id "MSTRG.106819"; transcript_id "MSTRG.106819.45"; exon_number "35";
chr2	StringTie	exon	227311786	227314746	1000	+	.	gene_id "MSTRG.106819"; transcript_id "MSTRG.106819.45"; exon_number "36";
chr2	StringTie	transcript	227256026	227314720	1000	+	.	gene_id "MSTRG.106819"; transcript_id "MSTRG.106819.46";
chr2	StringTie	exon	227256026	227256070	1000	+	.	gene_id "MSTRG.106819"; transcript_id "MSTRG.106819.46"; exon_number "1";
chr2	StringTie	exon	227256343	227256396	1000	+	.	gene_id "MSTRG.106819"; transcript_id "MSTRG.106819.46"; exon_number "2";
chr2	StringTie	exon	227257603	227257644	1000	+	.	gene_id "MSTRG.106819"; transcript_id "MSTRG.106819.46"; exon_number "3";
chr2	StringTie	exon	227259797	227259877	1000	+	.	gene_id "MSTRG.106819"; transcript_id "MSTRG.106819.46"; exon_number "4";
chr2	StringTie	exon	227261082	227261117	1000	+	.	gene_id "MSTRG.106819"; transcript_id "MSTRG.106819.46"; exon_number "5";
chr2	StringTie	exon	227263780	227263944	1000	+	.	gene_id "MSTRG.106819"; transcript_id "MSTRG.106819.46"; exon_number "6";
chr2	StringTie	exon	227266417	227266509	1000	+	.	gene_id "MSTRG.106819"; transcript_id "MSTRG.106819.46"; exon_number "7";
chr2	StringTie	exon	227266993	227267088	1000	+	.	gene_id "MSTRG.106819"; transcript_id "MSTRG.106819.46"; exon_number "8";
chr2	StringTie	exon	227269910	227269980	1000	+	.	gene_id "MSTRG.106819"; transcript_id "MSTRG.106819.46"; exon_number "9";
chr2	StringTie	exon	227270770	227270952	1000	+	.	gene_id "MSTRG.106819"; transcript_id "MSTRG.106819.46"; exon_number "10";
chr2	StringTie	exon	227272949	227273121	1000	+	.	gene_id "MSTRG.106819"; transcript_id "MSTRG.106819.46"; exon_number "11";
chr2	StringTie	exon	227277449	227277553	1000	+	.	gene_id "MSTRG.106819"; transcript_id "MSTRG.106819.46"; exon_number "12";
chr2	StringTie	exon	227279793	227279890	1000	+	.	gene_id "MSTRG.106819"; transcript_id "MSTRG.106819.46"; exon_number "13";
chr2	StringTie	exon	227280440	227280590	1000	+	.	gene_id "MSTRG.106819"; transcript_id "MSTRG.106819.46"; exon_number "14";
chr2	StringTie	exon	227280893	227281006	1000	+	.	gene_id "MSTRG.106819"; transcript_id "MSTRG.106819.46"; exon_number "15";
chr2	StringTie	exon	227282365	227282532	1000	+	.	gene_id "MSTRG.106819"; transcript_id "MSTRG.106819.46"; exon_number "16";
chr2	StringTie	exon	227283767	227283856	1000	+	.	gene_id "MSTRG.106819"; transcript_id "MSTRG.106819.46"; exon_number "17";
chr2	StringTie	exon	227284211	227284345	1000	+	.	gene_id "MSTRG.106819"; transcript_id "MSTRG.106819.46"; exon_number "18";
chr2	StringTie	exon	227289150	227289248	1000	+	.	gene_id "MSTRG.106819"; transcript_id "MSTRG.106819.46"; exon_number "19";
chr2	StringTie	exon	227289999	227290088	1000	+	.	gene_id "MSTRG.106819"; transcript_id "MSTRG.106819.46"; exon_number "20";
chr2	StringTie	exon	227290747	227290886	1000	+	.	gene_id "MSTRG.106819"; transcript_id "MSTRG.106819.46"; exon_number "21";
chr2	StringTie	exon	227293191	227294570	1000	+	.	gene_id "MSTRG.106819"; transcript_id "MSTRG.106819.46"; exon_number "22";
chr2	StringTie	exon	227294964	227295062	1000	+	.	gene_id "MSTRG.106819"; transcript_id "MSTRG.106819.46"; exon_number "23";
chr2	StringTie	exon	227295269	227295316	1000	+	.	gene_id "MSTRG.106819"; transcript_id "MSTRG.106819.46"; exon_number "24";
chr2	StringTie	exon	227296487	227296526	1000	+	.	gene_id "MSTRG.106819"; transcript_id "MSTRG.106819.46"; exon_number "25";
chr2	StringTie	exon	227297674	227297859	1000	+	.	gene_id "MSTRG.106819"; transcript_id "MSTRG.106819.46"; exon_number "26";
chr2	StringTie	exon	227298682	227298812	1000	+	.	gene_id "MSTRG.106819"; transcript_id "MSTRG.106819.46"; exon_number "27";
chr2	StringTie	exon	227303038	227303110	1000	+	.	gene_id "MSTRG.106819"; transcript_id "MSTRG.106819.46"; exon_number "28";
chr2	StringTie	exon	227303859	227303930	1000	+	.	gene_id "MSTRG.106819"; transcript_id "MSTRG.106819.46"; exon_number "29";
chr2	StringTie	exon	227304019	227304144	1000	+	.	gene_id "MSTRG.106819"; transcript_id "MSTRG.106819.46"; exon_number "30";
chr2	StringTie	exon	227304985	227305083	1000	+	.	gene_id "MSTRG.106819"; transcript_id "MSTRG.106819.46"; exon_number "31";
chr2	StringTie	exon	227307710	227307919	1000	+	.	gene_id "MSTRG.106819"; transcript_id "MSTRG.106819.46"; exon_number "32";
chr2	StringTie	exon	227308899	227309076	1000	+	.	gene_id "MSTRG.106819"; transcript_id "MSTRG.106819.46"; exon_number "33";
chr2	StringTie	exon	227309204	227309318	1000	+	.	gene_id "MSTRG.106819"; transcript_id "MSTRG.106819.46"; exon_number "34";
chr2	StringTie	exon	227310776	227310948	1000	+	.	gene_id "MSTRG.106819"; transcript_id "MSTRG.106819.46"; exon_number "35";
chr2	StringTie	exon	227311786	227314720	1000	+	.	gene_id "MSTRG.106819"; transcript_id "MSTRG.106819.46"; exon_number "36";
chr2	StringTie	transcript	227256027	227314764	1000	+	.	gene_id "MSTRG.106819"; transcript_id "MSTRG.106819.47";
chr2	StringTie	exon	227256027	227256070	1000	+	.	gene_id "MSTRG.106819"; transcript_id "MSTRG.106819.47"; exon_number "1";
chr2	StringTie	exon	227257603	227257644	1000	+	.	gene_id "MSTRG.106819"; transcript_id "MSTRG.106819.47"; exon_number "2";
chr2	StringTie	exon	227259793	227259877	1000	+	.	gene_id "MSTRG.106819"; transcript_id "MSTRG.106819.47"; exon_number "3";
chr2	StringTie	exon	227261082	227261117	1000	+	.	gene_id "MSTRG.106819"; transcript_id "MSTRG.106819.47"; exon_number "4";
chr2	StringTie	exon	227263780	227263944	1000	+	.	gene_id "MSTRG.106819"; transcript_id "MSTRG.106819.47"; exon_number "5";
chr2	StringTie	exon	227266417	227266509	1000	+	.	gene_id "MSTRG.106819"; transcript_id "MSTRG.106819.47"; exon_number "6";
chr2	StringTie	exon	227266993	227267088	1000	+	.	gene_id "MSTRG.106819"; transcript_id "MSTRG.106819.47"; exon_number "7";
chr2	StringTie	exon	227269910	227269980	1000	+	.	gene_id "MSTRG.106819"; transcript_id "MSTRG.106819.47"; exon_number "8";
chr2	StringTie	exon	227270770	227270952	1000	+	.	gene_id "MSTRG.106819"; transcript_id "MSTRG.106819.47"; exon_number "9";
chr2	StringTie	exon	227272949	227273117	1000	+	.	gene_id "MSTRG.106819"; transcript_id "MSTRG.106819.47"; exon_number "10";
chr2	StringTie	exon	227276385	227276477	1000	+	.	gene_id "MSTRG.106819"; transcript_id "MSTRG.106819.47"; exon_number "11";
chr2	StringTie	exon	227277449	227277553	1000	+	.	gene_id "MSTRG.106819"; transcript_id "MSTRG.106819.47"; exon_number "12";
chr2	StringTie	exon	227279793	227279890	1000	+	.	gene_id "MSTRG.106819"; transcript_id "MSTRG.106819.47"; exon_number "13";
chr2	StringTie	exon	227280440	227280590	1000	+	.	gene_id "MSTRG.106819"; transcript_id "MSTRG.106819.47"; exon_number "14";
chr2	StringTie	exon	227280893	227281006	1000	+	.	gene_id "MSTRG.106819"; transcript_id "MSTRG.106819.47"; exon_number "15";
chr2	StringTie	exon	227282365	227282532	1000	+	.	gene_id "MSTRG.106819"; transcript_id "MSTRG.106819.47"; exon_number "16";
chr2	StringTie	exon	227283767	227283856	1000	+	.	gene_id "MSTRG.106819"; transcript_id "MSTRG.106819.47"; exon_number "17";
chr2	StringTie	exon	227284211	227284345	1000	+	.	gene_id "MSTRG.106819"; transcript_id "MSTRG.106819.47"; exon_number "18";
chr2	StringTie	exon	227289150	227289248	1000	+	.	gene_id "MSTRG.106819"; transcript_id "MSTRG.106819.47"; exon_number "19";
chr2	StringTie	exon	227289999	227290088	1000	+	.	gene_id "MSTRG.106819"; transcript_id "MSTRG.106819.47"; exon_number "20";
chr2	StringTie	exon	227290747	227290886	1000	+	.	gene_id "MSTRG.106819"; transcript_id "MSTRG.106819.47"; exon_number "21";
chr2	StringTie	exon	227293191	227293317	1000	+	.	gene_id "MSTRG.106819"; transcript_id "MSTRG.106819.47"; exon_number "22";
chr2	StringTie	exon	227294490	227294570	1000	+	.	gene_id "MSTRG.106819"; transcript_id "MSTRG.106819.47"; exon_number "23";
chr2	StringTie	exon	227294964	227295316	1000	+	.	gene_id "MSTRG.106819"; transcript_id "MSTRG.106819.47"; exon_number "24";
chr2	StringTie	exon	227297674	227297859	1000	+	.	gene_id "MSTRG.106819"; transcript_id "MSTRG.106819.47"; exon_number "25";
chr2	StringTie	exon	227298682	227298812	1000	+	.	gene_id "MSTRG.106819"; transcript_id "MSTRG.106819.47"; exon_number "26";
chr2	StringTie	exon	227303038	227303110	1000	+	.	gene_id "MSTRG.106819"; transcript_id "MSTRG.106819.47"; exon_number "27";
chr2	StringTie	exon	227303859	227303930	1000	+	.	gene_id "MSTRG.106819"; transcript_id "MSTRG.106819.47"; exon_number "28";
chr2	StringTie	exon	227304019	227304144	1000	+	.	gene_id "MSTRG.106819"; transcript_id "MSTRG.106819.47"; exon_number "29";
chr2	StringTie	exon	227304985	227305083	1000	+	.	gene_id "MSTRG.106819"; transcript_id "MSTRG.106819.47"; exon_number "30";
chr2	StringTie	exon	227307710	227307919	1000	+	.	gene_id "MSTRG.106819"; transcript_id "MSTRG.106819.47"; exon_number "31";
chr2	StringTie	exon	227308899	227309076	1000	+	.	gene_id "MSTRG.106819"; transcript_id "MSTRG.106819.47"; exon_number "32";
chr2	StringTie	exon	227309204	227309318	1000	+	.	gene_id "MSTRG.106819"; transcript_id "MSTRG.106819.47"; exon_number "33";
chr2	StringTie	exon	227310776	227310948	1000	+	.	gene_id "MSTRG.106819"; transcript_id "MSTRG.106819.47"; exon_number "34";
chr2	StringTie	exon	227311786	227314764	1000	+	.	gene_id "MSTRG.106819"; transcript_id "MSTRG.106819.47"; exon_number "35";
chr2	StringTie	transcript	227256050	227270950	1000	+	.	gene_id "MSTRG.106819"; transcript_id "MSTRG.106819.48";
chr2	StringTie	exon	227256050	227256070	1000	+	.	gene_id "MSTRG.106819"; transcript_id "MSTRG.106819.48"; exon_number "1";
chr2	StringTie	exon	227256343	227256396	1000	+	.	gene_id "MSTRG.106819"; transcript_id "MSTRG.106819.48"; exon_number "2";
chr2	StringTie	exon	227257603	227257644	1000	+	.	gene_id "MSTRG.106819"; transcript_id "MSTRG.106819.48"; exon_number "3";
chr2	StringTie	exon	227259793	227259877	1000	+	.	gene_id "MSTRG.106819"; transcript_id "MSTRG.106819.48"; exon_number "4";
chr2	StringTie	exon	227261082	227261117	1000	+	.	gene_id "MSTRG.106819"; transcript_id "MSTRG.106819.48"; exon_number "5";
chr2	StringTie	exon	227263780	227263944	1000	+	.	gene_id "MSTRG.106819"; transcript_id "MSTRG.106819.48"; exon_number "6";
chr2	StringTie	exon	227266417	227266509	1000	+	.	gene_id "MSTRG.106819"; transcript_id "MSTRG.106819.48"; exon_number "7";
chr2	StringTie	exon	227266993	227267088	1000	+	.	gene_id "MSTRG.106819"; transcript_id "MSTRG.106819.48"; exon_number "8";
chr2	StringTie	exon	227269910	227269980	1000	+	.	gene_id "MSTRG.106819"; transcript_id "MSTRG.106819.48"; exon_number "9";
chr2	StringTie	exon	227270748	227270950	1000	+	.	gene_id "MSTRG.106819"; transcript_id "MSTRG.106819.48"; exon_number "10";
chr2	StringTie	transcript	227257609	227280996	1000	+	.	gene_id "MSTRG.106819"; transcript_id "MSTRG.106819.49";
chr2	StringTie	exon	227257609	227257644	1000	+	.	gene_id "MSTRG.106819"; transcript_id "MSTRG.106819.49"; exon_number "1";
chr2	StringTie	exon	227259793	227259877	1000	+	.	gene_id "MSTRG.106819"; transcript_id "MSTRG.106819.49"; exon_number "2";
chr2	StringTie	exon	227261082	227261117	1000	+	.	gene_id "MSTRG.106819"; transcript_id "MSTRG.106819.49"; exon_number "3";
chr2	StringTie	exon	227263780	227263944	1000	+	.	gene_id "MSTRG.106819"; transcript_id "MSTRG.106819.49"; exon_number "4";
chr2	StringTie	exon	227266417	227266509	1000	+	.	gene_id "MSTRG.106819"; transcript_id "MSTRG.106819.49"; exon_number "5";
chr2	StringTie	exon	227266993	227267088	1000	+	.	gene_id "MSTRG.106819"; transcript_id "MSTRG.106819.49"; exon_number "6";
chr2	StringTie	exon	227269910	227269980	1000	+	.	gene_id "MSTRG.106819"; transcript_id "MSTRG.106819.49"; exon_number "7";
chr2	StringTie	exon	227270770	227270952	1000	+	.	gene_id "MSTRG.106819"; transcript_id "MSTRG.106819.49"; exon_number "8";
chr2	StringTie	exon	227272949	227273117	1000	+	.	gene_id "MSTRG.106819"; transcript_id "MSTRG.106819.49"; exon_number "9";
chr2	StringTie	exon	227276385	227276477	1000	+	.	gene_id "MSTRG.106819"; transcript_id "MSTRG.106819.49"; exon_number "10";
chr2	StringTie	exon	227277449	227277553	1000	+	.	gene_id "MSTRG.106819"; transcript_id "MSTRG.106819.49"; exon_number "11";
chr2	StringTie	exon	227279793	227279890	1000	+	.	gene_id "MSTRG.106819"; transcript_id "MSTRG.106819.49"; exon_number "12";
chr2	StringTie	exon	227280893	227280996	1000	+	.	gene_id "MSTRG.106819"; transcript_id "MSTRG.106819.49"; exon_number "13";
chr2	StringTie	transcript	227228831	227315089	1000	+	.	gene_id "MSTRG.106819"; transcript_id "MSTRG.106819.5";
chr2	StringTie	exon	227228831	227229142	1000	+	.	gene_id "MSTRG.106819"; transcript_id "MSTRG.106819.5"; exon_number "1";
chr2	StringTie	exon	227237968	227238024	1000	+	.	gene_id "MSTRG.106819"; transcript_id "MSTRG.106819.5"; exon_number "2";
chr2	StringTie	exon	227240143	227240232	1000	+	.	gene_id "MSTRG.106819"; transcript_id "MSTRG.106819.5"; exon_number "3";
chr2	StringTie	exon	227244320	227244364	1000	+	.	gene_id "MSTRG.106819"; transcript_id "MSTRG.106819.5"; exon_number "4";
chr2	StringTie	exon	227244951	227244995	1000	+	.	gene_id "MSTRG.106819"; transcript_id "MSTRG.106819.5"; exon_number "5";
chr2	StringTie	exon	227245954	227246016	1000	+	.	gene_id "MSTRG.106819"; transcript_id "MSTRG.106819.5"; exon_number "6";
chr2	StringTie	exon	227246685	227246738	1000	+	.	gene_id "MSTRG.106819"; transcript_id "MSTRG.106819.5"; exon_number "7";
chr2	StringTie	exon	227247558	227247584	1000	+	.	gene_id "MSTRG.106819"; transcript_id "MSTRG.106819.5"; exon_number "8";
chr2	StringTie	exon	227248443	227248520	1000	+	.	gene_id "MSTRG.106819"; transcript_id "MSTRG.106819.5"; exon_number "9";
chr2	StringTie	exon	227251140	227251202	1000	+	.	gene_id "MSTRG.106819"; transcript_id "MSTRG.106819.5"; exon_number "10";
chr2	StringTie	exon	227251336	227251371	1000	+	.	gene_id "MSTRG.106819"; transcript_id "MSTRG.106819.5"; exon_number "11";
chr2	StringTie	exon	227253296	227253337	1000	+	.	gene_id "MSTRG.106819"; transcript_id "MSTRG.106819.5"; exon_number "12";
chr2	StringTie	exon	227253561	227253638	1000	+	.	gene_id "MSTRG.106819"; transcript_id "MSTRG.106819.5"; exon_number "13";
chr2	StringTie	exon	227254112	227254174	1000	+	.	gene_id "MSTRG.106819"; transcript_id "MSTRG.106819.5"; exon_number "14";
chr2	StringTie	exon	227254656	227254715	1000	+	.	gene_id "MSTRG.106819"; transcript_id "MSTRG.106819.5"; exon_number "15";
chr2	StringTie	exon	227256026	227256070	1000	+	.	gene_id "MSTRG.106819"; transcript_id "MSTRG.106819.5"; exon_number "16";
chr2	StringTie	exon	227256343	227256396	1000	+	.	gene_id "MSTRG.106819"; transcript_id "MSTRG.106819.5"; exon_number "17";
chr2	StringTie	exon	227257603	227257644	1000	+	.	gene_id "MSTRG.106819"; transcript_id "MSTRG.106819.5"; exon_number "18";
chr2	StringTie	exon	227259793	227259877	1000	+	.	gene_id "MSTRG.106819"; transcript_id "MSTRG.106819.5"; exon_number "19";
chr2	StringTie	exon	227261082	227261117	1000	+	.	gene_id "MSTRG.106819"; transcript_id "MSTRG.106819.5"; exon_number "20";
chr2	StringTie	exon	227263780	227263944	1000	+	.	gene_id "MSTRG.106819"; transcript_id "MSTRG.106819.5"; exon_number "21";
chr2	StringTie	exon	227266417	227266509	1000	+	.	gene_id "MSTRG.106819"; transcript_id "MSTRG.106819.5"; exon_number "22";
chr2	StringTie	exon	227266993	227267088	1000	+	.	gene_id "MSTRG.106819"; transcript_id "MSTRG.106819.5"; exon_number "23";
chr2	StringTie	exon	227269910	227269980	1000	+	.	gene_id "MSTRG.106819"; transcript_id "MSTRG.106819.5"; exon_number "24";
chr2	StringTie	exon	227270770	227270952	1000	+	.	gene_id "MSTRG.106819"; transcript_id "MSTRG.106819.5"; exon_number "25";
chr2	StringTie	exon	227272949	227273117	1000	+	.	gene_id "MSTRG.106819"; transcript_id "MSTRG.106819.5"; exon_number "26";
chr2	StringTie	exon	227276385	227276477	1000	+	.	gene_id "MSTRG.106819"; transcript_id "MSTRG.106819.5"; exon_number "27";
chr2	StringTie	exon	227277449	227277553	1000	+	.	gene_id "MSTRG.106819"; transcript_id "MSTRG.106819.5"; exon_number "28";
chr2	StringTie	exon	227279793	227279890	1000	+	.	gene_id "MSTRG.106819"; transcript_id "MSTRG.106819.5"; exon_number "29";
chr2	StringTie	exon	227280440	227280590	1000	+	.	gene_id "MSTRG.106819"; transcript_id "MSTRG.106819.5"; exon_number "30";
chr2	StringTie	exon	227280893	227281006	1000	+	.	gene_id "MSTRG.106819"; transcript_id "MSTRG.106819.5"; exon_number "31";
chr2	StringTie	exon	227282365	227282532	1000	+	.	gene_id "MSTRG.106819"; transcript_id "MSTRG.106819.5"; exon_number "32";
chr2	StringTie	exon	227283767	227283856	1000	+	.	gene_id "MSTRG.106819"; transcript_id "MSTRG.106819.5"; exon_number "33";
chr2	StringTie	exon	227284211	227284345	1000	+	.	gene_id "MSTRG.106819"; transcript_id "MSTRG.106819.5"; exon_number "34";
chr2	StringTie	exon	227289150	227289248	1000	+	.	gene_id "MSTRG.106819"; transcript_id "MSTRG.106819.5"; exon_number "35";
chr2	StringTie	exon	227289999	227290088	1000	+	.	gene_id "MSTRG.106819"; transcript_id "MSTRG.106819.5"; exon_number "36";
chr2	StringTie	exon	227290747	227290886	1000	+	.	gene_id "MSTRG.106819"; transcript_id "MSTRG.106819.5"; exon_number "37";
chr2	StringTie	exon	227293191	227293317	1000	+	.	gene_id "MSTRG.106819"; transcript_id "MSTRG.106819.5"; exon_number "38";
chr2	StringTie	exon	227294490	227294570	1000	+	.	gene_id "MSTRG.106819"; transcript_id "MSTRG.106819.5"; exon_number "39";
chr2	StringTie	exon	227294964	227295062	1000	+	.	gene_id "MSTRG.106819"; transcript_id "MSTRG.106819.5"; exon_number "40";
chr2	StringTie	exon	227295269	227295316	1000	+	.	gene_id "MSTRG.106819"; transcript_id "MSTRG.106819.5"; exon_number "41";
chr2	StringTie	exon	227296487	227296526	1000	+	.	gene_id "MSTRG.106819"; transcript_id "MSTRG.106819.5"; exon_number "42";
chr2	StringTie	exon	227297674	227297859	1000	+	.	gene_id "MSTRG.106819"; transcript_id "MSTRG.106819.5"; exon_number "43";
chr2	StringTie	exon	227298682	227298812	1000	+	.	gene_id "MSTRG.106819"; transcript_id "MSTRG.106819.5"; exon_number "44";
chr2	StringTie	exon	227303038	227303110	1000	+	.	gene_id "MSTRG.106819"; transcript_id "MSTRG.106819.5"; exon_number "45";
chr2	StringTie	exon	227303859	227303930	1000	+	.	gene_id "MSTRG.106819"; transcript_id "MSTRG.106819.5"; exon_number "46";
chr2	StringTie	exon	227304019	227304144	1000	+	.	gene_id "MSTRG.106819"; transcript_id "MSTRG.106819.5"; exon_number "47";
chr2	StringTie	exon	227304985	227305083	1000	+	.	gene_id "MSTRG.106819"; transcript_id "MSTRG.106819.5"; exon_number "48";
chr2	StringTie	exon	227307710	227307919	1000	+	.	gene_id "MSTRG.106819"; transcript_id "MSTRG.106819.5"; exon_number "49";
chr2	StringTie	exon	227308899	227309076	1000	+	.	gene_id "MSTRG.106819"; transcript_id "MSTRG.106819.5"; exon_number "50";
chr2	StringTie	exon	227309204	227309318	1000	+	.	gene_id "MSTRG.106819"; transcript_id "MSTRG.106819.5"; exon_number "51";
chr2	StringTie	exon	227310776	227310948	1000	+	.	gene_id "MSTRG.106819"; transcript_id "MSTRG.106819.5"; exon_number "52";
chr2	StringTie	exon	227311786	227315089	1000	+	.	gene_id "MSTRG.106819"; transcript_id "MSTRG.106819.5"; exon_number "53";
chr2	StringTie	transcript	227269918	227311870	1000	+	.	gene_id "MSTRG.106819"; transcript_id "MSTRG.106819.50";
chr2	StringTie	exon	227269918	227269980	1000	+	.	gene_id "MSTRG.106819"; transcript_id "MSTRG.106819.50"; exon_number "1";
chr2	StringTie	exon	227270770	227270952	1000	+	.	gene_id "MSTRG.106819"; transcript_id "MSTRG.106819.50"; exon_number "2";
chr2	StringTie	exon	227272949	227273121	1000	+	.	gene_id "MSTRG.106819"; transcript_id "MSTRG.106819.50"; exon_number "3";
chr2	StringTie	exon	227276385	227276477	1000	+	.	gene_id "MSTRG.106819"; transcript_id "MSTRG.106819.50"; exon_number "4";
chr2	StringTie	exon	227277449	227277553	1000	+	.	gene_id "MSTRG.106819"; transcript_id "MSTRG.106819.50"; exon_number "5";
chr2	StringTie	exon	227279793	227279890	1000	+	.	gene_id "MSTRG.106819"; transcript_id "MSTRG.106819.50"; exon_number "6";
chr2	StringTie	exon	227280440	227280590	1000	+	.	gene_id "MSTRG.106819"; transcript_id "MSTRG.106819.50"; exon_number "7";
chr2	StringTie	exon	227280893	227281006	1000	+	.	gene_id "MSTRG.106819"; transcript_id "MSTRG.106819.50"; exon_number "8";
chr2	StringTie	exon	227282365	227282532	1000	+	.	gene_id "MSTRG.106819"; transcript_id "MSTRG.106819.50"; exon_number "9";
chr2	StringTie	exon	227283767	227283856	1000	+	.	gene_id "MSTRG.106819"; transcript_id "MSTRG.106819.50"; exon_number "10";
chr2	StringTie	exon	227284211	227284345	1000	+	.	gene_id "MSTRG.106819"; transcript_id "MSTRG.106819.50"; exon_number "11";
chr2	StringTie	exon	227289150	227289248	1000	+	.	gene_id "MSTRG.106819"; transcript_id "MSTRG.106819.50"; exon_number "12";
chr2	StringTie	exon	227289999	227290088	1000	+	.	gene_id "MSTRG.106819"; transcript_id "MSTRG.106819.50"; exon_number "13";
chr2	StringTie	exon	227290747	227290886	1000	+	.	gene_id "MSTRG.106819"; transcript_id "MSTRG.106819.50"; exon_number "14";
chr2	StringTie	exon	227293191	227293317	1000	+	.	gene_id "MSTRG.106819"; transcript_id "MSTRG.106819.50"; exon_number "15";
chr2	StringTie	exon	227294490	227294570	1000	+	.	gene_id "MSTRG.106819"; transcript_id "MSTRG.106819.50"; exon_number "16";
chr2	StringTie	exon	227294964	227295062	1000	+	.	gene_id "MSTRG.106819"; transcript_id "MSTRG.106819.50"; exon_number "17";
chr2	StringTie	exon	227295269	227295316	1000	+	.	gene_id "MSTRG.106819"; transcript_id "MSTRG.106819.50"; exon_number "18";
chr2	StringTie	exon	227297674	227297859	1000	+	.	gene_id "MSTRG.106819"; transcript_id "MSTRG.106819.50"; exon_number "19";
chr2	StringTie	exon	227298682	227298812	1000	+	.	gene_id "MSTRG.106819"; transcript_id "MSTRG.106819.50"; exon_number "20";
chr2	StringTie	exon	227303038	227303110	1000	+	.	gene_id "MSTRG.106819"; transcript_id "MSTRG.106819.50"; exon_number "21";
chr2	StringTie	exon	227303859	227303930	1000	+	.	gene_id "MSTRG.106819"; transcript_id "MSTRG.106819.50"; exon_number "22";
chr2	StringTie	exon	227304019	227304413	1000	+	.	gene_id "MSTRG.106819"; transcript_id "MSTRG.106819.50"; exon_number "23";
chr2	StringTie	exon	227304985	227305083	1000	+	.	gene_id "MSTRG.106819"; transcript_id "MSTRG.106819.50"; exon_number "24";
chr2	StringTie	exon	227307710	227307919	1000	+	.	gene_id "MSTRG.106819"; transcript_id "MSTRG.106819.50"; exon_number "25";
chr2	StringTie	exon	227309204	227309318	1000	+	.	gene_id "MSTRG.106819"; transcript_id "MSTRG.106819.50"; exon_number "26";
chr2	StringTie	exon	227310776	227310948	1000	+	.	gene_id "MSTRG.106819"; transcript_id "MSTRG.106819.50"; exon_number "27";
chr2	StringTie	exon	227311786	227311870	1000	+	.	gene_id "MSTRG.106819"; transcript_id "MSTRG.106819.50"; exon_number "28";
chr2	StringTie	transcript	227269925	227314798	1000	+	.	gene_id "MSTRG.106819"; transcript_id "MSTRG.106819.51";
chr2	StringTie	exon	227269925	227269980	1000	+	.	gene_id "MSTRG.106819"; transcript_id "MSTRG.106819.51"; exon_number "1";
chr2	StringTie	exon	227270770	227270952	1000	+	.	gene_id "MSTRG.106819"; transcript_id "MSTRG.106819.51"; exon_number "2";
chr2	StringTie	exon	227272949	227273117	1000	+	.	gene_id "MSTRG.106819"; transcript_id "MSTRG.106819.51"; exon_number "3";
chr2	StringTie	exon	227279793	227279890	1000	+	.	gene_id "MSTRG.106819"; transcript_id "MSTRG.106819.51"; exon_number "4";
chr2	StringTie	exon	227280440	227280590	1000	+	.	gene_id "MSTRG.106819"; transcript_id "MSTRG.106819.51"; exon_number "5";
chr2	StringTie	exon	227280893	227281006	1000	+	.	gene_id "MSTRG.106819"; transcript_id "MSTRG.106819.51"; exon_number "6";
chr2	StringTie	exon	227282365	227282532	1000	+	.	gene_id "MSTRG.106819"; transcript_id "MSTRG.106819.51"; exon_number "7";
chr2	StringTie	exon	227283767	227283856	1000	+	.	gene_id "MSTRG.106819"; transcript_id "MSTRG.106819.51"; exon_number "8";
chr2	StringTie	exon	227284211	227284345	1000	+	.	gene_id "MSTRG.106819"; transcript_id "MSTRG.106819.51"; exon_number "9";
chr2	StringTie	exon	227289150	227289248	1000	+	.	gene_id "MSTRG.106819"; transcript_id "MSTRG.106819.51"; exon_number "10";
chr2	StringTie	exon	227289999	227290088	1000	+	.	gene_id "MSTRG.106819"; transcript_id "MSTRG.106819.51"; exon_number "11";
chr2	StringTie	exon	227290747	227290886	1000	+	.	gene_id "MSTRG.106819"; transcript_id "MSTRG.106819.51"; exon_number "12";
chr2	StringTie	exon	227293191	227293317	1000	+	.	gene_id "MSTRG.106819"; transcript_id "MSTRG.106819.51"; exon_number "13";
chr2	StringTie	exon	227294490	227294570	1000	+	.	gene_id "MSTRG.106819"; transcript_id "MSTRG.106819.51"; exon_number "14";
chr2	StringTie	exon	227294964	227295062	1000	+	.	gene_id "MSTRG.106819"; transcript_id "MSTRG.106819.51"; exon_number "15";
chr2	StringTie	exon	227295269	227295316	1000	+	.	gene_id "MSTRG.106819"; transcript_id "MSTRG.106819.51"; exon_number "16";
chr2	StringTie	exon	227297674	227297859	1000	+	.	gene_id "MSTRG.106819"; transcript_id "MSTRG.106819.51"; exon_number "17";
chr2	StringTie	exon	227298682	227298812	1000	+	.	gene_id "MSTRG.106819"; transcript_id "MSTRG.106819.51"; exon_number "18";
chr2	StringTie	exon	227303038	227303110	1000	+	.	gene_id "MSTRG.106819"; transcript_id "MSTRG.106819.51"; exon_number "19";
chr2	StringTie	exon	227303859	227303930	1000	+	.	gene_id "MSTRG.106819"; transcript_id "MSTRG.106819.51"; exon_number "20";
chr2	StringTie	exon	227304019	227305083	1000	+	.	gene_id "MSTRG.106819"; transcript_id "MSTRG.106819.51"; exon_number "21";
chr2	StringTie	exon	227307710	227307919	1000	+	.	gene_id "MSTRG.106819"; transcript_id "MSTRG.106819.51"; exon_number "22";
chr2	StringTie	exon	227308899	227309318	1000	+	.	gene_id "MSTRG.106819"; transcript_id "MSTRG.106819.51"; exon_number "23";
chr2	StringTie	exon	227310776	227310948	1000	+	.	gene_id "MSTRG.106819"; transcript_id "MSTRG.106819.51"; exon_number "24";
chr2	StringTie	exon	227311786	227314798	1000	+	.	gene_id "MSTRG.106819"; transcript_id "MSTRG.106819.51"; exon_number "25";
chr2	StringTie	transcript	227276395	227314834	1000	+	.	gene_id "MSTRG.106819"; transcript_id "MSTRG.106819.52";
chr2	StringTie	exon	227276395	227276477	1000	+	.	gene_id "MSTRG.106819"; transcript_id "MSTRG.106819.52"; exon_number "1";
chr2	StringTie	exon	227279793	227279890	1000	+	.	gene_id "MSTRG.106819"; transcript_id "MSTRG.106819.52"; exon_number "2";
chr2	StringTie	exon	227280440	227280590	1000	+	.	gene_id "MSTRG.106819"; transcript_id "MSTRG.106819.52"; exon_number "3";
chr2	StringTie	exon	227280893	227281006	1000	+	.	gene_id "MSTRG.106819"; transcript_id "MSTRG.106819.52"; exon_number "4";
chr2	StringTie	exon	227282365	227282532	1000	+	.	gene_id "MSTRG.106819"; transcript_id "MSTRG.106819.52"; exon_number "5";
chr2	StringTie	exon	227283767	227283856	1000	+	.	gene_id "MSTRG.106819"; transcript_id "MSTRG.106819.52"; exon_number "6";
chr2	StringTie	exon	227284211	227284345	1000	+	.	gene_id "MSTRG.106819"; transcript_id "MSTRG.106819.52"; exon_number "7";
chr2	StringTie	exon	227289150	227289248	1000	+	.	gene_id "MSTRG.106819"; transcript_id "MSTRG.106819.52"; exon_number "8";
chr2	StringTie	exon	227289999	227290088	1000	+	.	gene_id "MSTRG.106819"; transcript_id "MSTRG.106819.52"; exon_number "9";
chr2	StringTie	exon	227290747	227290886	1000	+	.	gene_id "MSTRG.106819"; transcript_id "MSTRG.106819.52"; exon_number "10";
chr2	StringTie	exon	227293191	227293317	1000	+	.	gene_id "MSTRG.106819"; transcript_id "MSTRG.106819.52"; exon_number "11";
chr2	StringTie	exon	227294490	227294570	1000	+	.	gene_id "MSTRG.106819"; transcript_id "MSTRG.106819.52"; exon_number "12";
chr2	StringTie	exon	227294964	227295062	1000	+	.	gene_id "MSTRG.106819"; transcript_id "MSTRG.106819.52"; exon_number "13";
chr2	StringTie	exon	227295269	227295316	1000	+	.	gene_id "MSTRG.106819"; transcript_id "MSTRG.106819.52"; exon_number "14";
chr2	StringTie	exon	227297674	227297859	1000	+	.	gene_id "MSTRG.106819"; transcript_id "MSTRG.106819.52"; exon_number "15";
chr2	StringTie	exon	227298682	227298812	1000	+	.	gene_id "MSTRG.106819"; transcript_id "MSTRG.106819.52"; exon_number "16";
chr2	StringTie	exon	227303038	227303110	1000	+	.	gene_id "MSTRG.106819"; transcript_id "MSTRG.106819.52"; exon_number "17";
chr2	StringTie	exon	227303859	227303930	1000	+	.	gene_id "MSTRG.106819"; transcript_id "MSTRG.106819.52"; exon_number "18";
chr2	StringTie	exon	227304019	227304144	1000	+	.	gene_id "MSTRG.106819"; transcript_id "MSTRG.106819.52"; exon_number "19";
chr2	StringTie	exon	227304985	227305083	1000	+	.	gene_id "MSTRG.106819"; transcript_id "MSTRG.106819.52"; exon_number "20";
chr2	StringTie	exon	227307710	227307919	1000	+	.	gene_id "MSTRG.106819"; transcript_id "MSTRG.106819.52"; exon_number "21";
chr2	StringTie	exon	227308899	227308963	1000	+	.	gene_id "MSTRG.106819"; transcript_id "MSTRG.106819.52"; exon_number "22";
chr2	StringTie	exon	227309053	227309076	1000	+	.	gene_id "MSTRG.106819"; transcript_id "MSTRG.106819.52"; exon_number "23";
chr2	StringTie	exon	227309204	227309318	1000	+	.	gene_id "MSTRG.106819"; transcript_id "MSTRG.106819.52"; exon_number "24";
chr2	StringTie	exon	227310776	227310948	1000	+	.	gene_id "MSTRG.106819"; transcript_id "MSTRG.106819.52"; exon_number "25";
chr2	StringTie	exon	227311786	227314834	1000	+	.	gene_id "MSTRG.106819"; transcript_id "MSTRG.106819.52"; exon_number "26";
chr2	StringTie	transcript	227284215	227314767	1000	+	.	gene_id "MSTRG.106819"; transcript_id "MSTRG.106819.53";
chr2	StringTie	exon	227284215	227284345	1000	+	.	gene_id "MSTRG.106819"; transcript_id "MSTRG.106819.53"; exon_number "1";
chr2	StringTie	exon	227289150	227289248	1000	+	.	gene_id "MSTRG.106819"; transcript_id "MSTRG.106819.53"; exon_number "2";
chr2	StringTie	exon	227289999	227290088	1000	+	.	gene_id "MSTRG.106819"; transcript_id "MSTRG.106819.53"; exon_number "3";
chr2	StringTie	exon	227290747	227290886	1000	+	.	gene_id "MSTRG.106819"; transcript_id "MSTRG.106819.53"; exon_number "4";
chr2	StringTie	exon	227293191	227293317	1000	+	.	gene_id "MSTRG.106819"; transcript_id "MSTRG.106819.53"; exon_number "5";
chr2	StringTie	exon	227294490	227294570	1000	+	.	gene_id "MSTRG.106819"; transcript_id "MSTRG.106819.53"; exon_number "6";
chr2	StringTie	exon	227294964	227295062	1000	+	.	gene_id "MSTRG.106819"; transcript_id "MSTRG.106819.53"; exon_number "7";
chr2	StringTie	exon	227295269	227295316	1000	+	.	gene_id "MSTRG.106819"; transcript_id "MSTRG.106819.53"; exon_number "8";
chr2	StringTie	exon	227297674	227297859	1000	+	.	gene_id "MSTRG.106819"; transcript_id "MSTRG.106819.53"; exon_number "9";
chr2	StringTie	exon	227298682	227298812	1000	+	.	gene_id "MSTRG.106819"; transcript_id "MSTRG.106819.53"; exon_number "10";
chr2	StringTie	exon	227303038	227303110	1000	+	.	gene_id "MSTRG.106819"; transcript_id "MSTRG.106819.53"; exon_number "11";
chr2	StringTie	exon	227303859	227303969	1000	+	.	gene_id "MSTRG.106819"; transcript_id "MSTRG.106819.53"; exon_number "12";
chr2	StringTie	exon	227304985	227305083	1000	+	.	gene_id "MSTRG.106819"; transcript_id "MSTRG.106819.53"; exon_number "13";
chr2	StringTie	exon	227307710	227307919	1000	+	.	gene_id "MSTRG.106819"; transcript_id "MSTRG.106819.53"; exon_number "14";
chr2	StringTie	exon	227308899	227309076	1000	+	.	gene_id "MSTRG.106819"; transcript_id "MSTRG.106819.53"; exon_number "15";
chr2	StringTie	exon	227309204	227309318	1000	+	.	gene_id "MSTRG.106819"; transcript_id "MSTRG.106819.53"; exon_number "16";
chr2	StringTie	exon	227310776	227310948	1000	+	.	gene_id "MSTRG.106819"; transcript_id "MSTRG.106819.53"; exon_number "17";
chr2	StringTie	exon	227311786	227314767	1000	+	.	gene_id "MSTRG.106819"; transcript_id "MSTRG.106819.53"; exon_number "18";
chr2	StringTie	transcript	227289158	227314646	1000	+	.	gene_id "MSTRG.106819"; transcript_id "MSTRG.106819.55";
chr2	StringTie	exon	227289158	227289248	1000	+	.	gene_id "MSTRG.106819"; transcript_id "MSTRG.106819.55"; exon_number "1";
chr2	StringTie	exon	227289999	227290088	1000	+	.	gene_id "MSTRG.106819"; transcript_id "MSTRG.106819.55"; exon_number "2";
chr2	StringTie	exon	227290747	227290886	1000	+	.	gene_id "MSTRG.106819"; transcript_id "MSTRG.106819.55"; exon_number "3";
chr2	StringTie	exon	227293191	227293317	1000	+	.	gene_id "MSTRG.106819"; transcript_id "MSTRG.106819.55"; exon_number "4";
chr2	StringTie	exon	227293743	227294570	1000	+	.	gene_id "MSTRG.106819"; transcript_id "MSTRG.106819.55"; exon_number "5";
chr2	StringTie	exon	227294964	227295062	1000	+	.	gene_id "MSTRG.106819"; transcript_id "MSTRG.106819.55"; exon_number "6";
chr2	StringTie	exon	227295269	227295316	1000	+	.	gene_id "MSTRG.106819"; transcript_id "MSTRG.106819.55"; exon_number "7";
chr2	StringTie	exon	227297674	227297859	1000	+	.	gene_id "MSTRG.106819"; transcript_id "MSTRG.106819.55"; exon_number "8";
chr2	StringTie	exon	227298682	227298812	1000	+	.	gene_id "MSTRG.106819"; transcript_id "MSTRG.106819.55"; exon_number "9";
chr2	StringTie	exon	227303038	227303110	1000	+	.	gene_id "MSTRG.106819"; transcript_id "MSTRG.106819.55"; exon_number "10";
chr2	StringTie	exon	227303859	227303930	1000	+	.	gene_id "MSTRG.106819"; transcript_id "MSTRG.106819.55"; exon_number "11";
chr2	StringTie	exon	227304019	227304144	1000	+	.	gene_id "MSTRG.106819"; transcript_id "MSTRG.106819.55"; exon_number "12";
chr2	StringTie	exon	227304985	227305083	1000	+	.	gene_id "MSTRG.106819"; transcript_id "MSTRG.106819.55"; exon_number "13";
chr2	StringTie	exon	227307710	227307919	1000	+	.	gene_id "MSTRG.106819"; transcript_id "MSTRG.106819.55"; exon_number "14";
chr2	StringTie	exon	227309204	227309318	1000	+	.	gene_id "MSTRG.106819"; transcript_id "MSTRG.106819.55"; exon_number "15";
chr2	StringTie	exon	227310789	227310948	1000	+	.	gene_id "MSTRG.106819"; transcript_id "MSTRG.106819.55"; exon_number "16";
chr2	StringTie	exon	227311786	227314646	1000	+	.	gene_id "MSTRG.106819"; transcript_id "MSTRG.106819.55"; exon_number "17";
chr2	StringTie	transcript	227289158	227314767	1000	+	.	gene_id "MSTRG.106819"; transcript_id "MSTRG.106819.56";
chr2	StringTie	exon	227289158	227289248	1000	+	.	gene_id "MSTRG.106819"; transcript_id "MSTRG.106819.56"; exon_number "1";
chr2	StringTie	exon	227289999	227290088	1000	+	.	gene_id "MSTRG.106819"; transcript_id "MSTRG.106819.56"; exon_number "2";
chr2	StringTie	exon	227290747	227290886	1000	+	.	gene_id "MSTRG.106819"; transcript_id "MSTRG.106819.56"; exon_number "3";
chr2	StringTie	exon	227293191	227293317	1000	+	.	gene_id "MSTRG.106819"; transcript_id "MSTRG.106819.56"; exon_number "4";
chr2	StringTie	exon	227293743	227294570	1000	+	.	gene_id "MSTRG.106819"; transcript_id "MSTRG.106819.56"; exon_number "5";
chr2	StringTie	exon	227294964	227295062	1000	+	.	gene_id "MSTRG.106819"; transcript_id "MSTRG.106819.56"; exon_number "6";
chr2	StringTie	exon	227295269	227295316	1000	+	.	gene_id "MSTRG.106819"; transcript_id "MSTRG.106819.56"; exon_number "7";
chr2	StringTie	exon	227297674	227297859	1000	+	.	gene_id "MSTRG.106819"; transcript_id "MSTRG.106819.56"; exon_number "8";
chr2	StringTie	exon	227298682	227298812	1000	+	.	gene_id "MSTRG.106819"; transcript_id "MSTRG.106819.56"; exon_number "9";
chr2	StringTie	exon	227303038	227303110	1000	+	.	gene_id "MSTRG.106819"; transcript_id "MSTRG.106819.56"; exon_number "10";
chr2	StringTie	exon	227303859	227303930	1000	+	.	gene_id "MSTRG.106819"; transcript_id "MSTRG.106819.56"; exon_number "11";
chr2	StringTie	exon	227304019	227305083	1000	+	.	gene_id "MSTRG.106819"; transcript_id "MSTRG.106819.56"; exon_number "12";
chr2	StringTie	exon	227307710	227307919	1000	+	.	gene_id "MSTRG.106819"; transcript_id "MSTRG.106819.56"; exon_number "13";
chr2	StringTie	exon	227308899	227309076	1000	+	.	gene_id "MSTRG.106819"; transcript_id "MSTRG.106819.56"; exon_number "14";
chr2	StringTie	exon	227309204	227309318	1000	+	.	gene_id "MSTRG.106819"; transcript_id "MSTRG.106819.56"; exon_number "15";
chr2	StringTie	exon	227310789	227310948	1000	+	.	gene_id "MSTRG.106819"; transcript_id "MSTRG.106819.56"; exon_number "16";
chr2	StringTie	exon	227311786	227314767	1000	+	.	gene_id "MSTRG.106819"; transcript_id "MSTRG.106819.56"; exon_number "17";
chr2	StringTie	transcript	227289163	227314769	1000	+	.	gene_id "MSTRG.106819"; transcript_id "MSTRG.106819.58";
chr2	StringTie	exon	227289163	227289248	1000	+	.	gene_id "MSTRG.106819"; transcript_id "MSTRG.106819.58"; exon_number "1";
chr2	StringTie	exon	227289999	227290088	1000	+	.	gene_id "MSTRG.106819"; transcript_id "MSTRG.106819.58"; exon_number "2";
chr2	StringTie	exon	227290747	227290886	1000	+	.	gene_id "MSTRG.106819"; transcript_id "MSTRG.106819.58"; exon_number "3";
chr2	StringTie	exon	227293201	227294570	1000	+	.	gene_id "MSTRG.106819"; transcript_id "MSTRG.106819.58"; exon_number "4";
chr2	StringTie	exon	227294964	227295062	1000	+	.	gene_id "MSTRG.106819"; transcript_id "MSTRG.106819.58"; exon_number "5";
chr2	StringTie	exon	227295269	227295316	1000	+	.	gene_id "MSTRG.106819"; transcript_id "MSTRG.106819.58"; exon_number "6";
chr2	StringTie	exon	227297674	227297859	1000	+	.	gene_id "MSTRG.106819"; transcript_id "MSTRG.106819.58"; exon_number "7";
chr2	StringTie	exon	227298682	227298812	1000	+	.	gene_id "MSTRG.106819"; transcript_id "MSTRG.106819.58"; exon_number "8";
chr2	StringTie	exon	227303038	227303110	1000	+	.	gene_id "MSTRG.106819"; transcript_id "MSTRG.106819.58"; exon_number "9";
chr2	StringTie	exon	227303859	227303930	1000	+	.	gene_id "MSTRG.106819"; transcript_id "MSTRG.106819.58"; exon_number "10";
chr2	StringTie	exon	227304019	227305083	1000	+	.	gene_id "MSTRG.106819"; transcript_id "MSTRG.106819.58"; exon_number "11";
chr2	StringTie	exon	227307710	227307919	1000	+	.	gene_id "MSTRG.106819"; transcript_id "MSTRG.106819.58"; exon_number "12";
chr2	StringTie	exon	227308899	227309076	1000	+	.	gene_id "MSTRG.106819"; transcript_id "MSTRG.106819.58"; exon_number "13";
chr2	StringTie	exon	227309204	227309318	1000	+	.	gene_id "MSTRG.106819"; transcript_id "MSTRG.106819.58"; exon_number "14";
chr2	StringTie	exon	227310776	227310948	1000	+	.	gene_id "MSTRG.106819"; transcript_id "MSTRG.106819.58"; exon_number "15";
chr2	StringTie	exon	227311786	227314769	1000	+	.	gene_id "MSTRG.106819"; transcript_id "MSTRG.106819.58"; exon_number "16";
chr2	StringTie	transcript	227294366	227314792	1000	+	.	gene_id "MSTRG.106819"; transcript_id "MSTRG.106819.59";
chr2	StringTie	exon	227294366	227294570	1000	+	.	gene_id "MSTRG.106819"; transcript_id "MSTRG.106819.59"; exon_number "1";
chr2	StringTie	exon	227294964	227295062	1000	+	.	gene_id "MSTRG.106819"; transcript_id "MSTRG.106819.59"; exon_number "2";
chr2	StringTie	exon	227295269	227295316	1000	+	.	gene_id "MSTRG.106819"; transcript_id "MSTRG.106819.59"; exon_number "3";
chr2	StringTie	exon	227297674	227297859	1000	+	.	gene_id "MSTRG.106819"; transcript_id "MSTRG.106819.59"; exon_number "4";
chr2	StringTie	exon	227298682	227298812	1000	+	.	gene_id "MSTRG.106819"; transcript_id "MSTRG.106819.59"; exon_number "5";
chr2	StringTie	exon	227303038	227303110	1000	+	.	gene_id "MSTRG.106819"; transcript_id "MSTRG.106819.59"; exon_number "6";
chr2	StringTie	exon	227303859	227303930	1000	+	.	gene_id "MSTRG.106819"; transcript_id "MSTRG.106819.59"; exon_number "7";
chr2	StringTie	exon	227304985	227305083	1000	+	.	gene_id "MSTRG.106819"; transcript_id "MSTRG.106819.59"; exon_number "8";
chr2	StringTie	exon	227307710	227307919	1000	+	.	gene_id "MSTRG.106819"; transcript_id "MSTRG.106819.59"; exon_number "9";
chr2	StringTie	exon	227309204	227309318	1000	+	.	gene_id "MSTRG.106819"; transcript_id "MSTRG.106819.59"; exon_number "10";
chr2	StringTie	exon	227310776	227310948	1000	+	.	gene_id "MSTRG.106819"; transcript_id "MSTRG.106819.59"; exon_number "11";
chr2	StringTie	exon	227311786	227314792	1000	+	.	gene_id "MSTRG.106819"; transcript_id "MSTRG.106819.59"; exon_number "12";
chr2	StringTie	transcript	227228831	227314808	1000	+	.	gene_id "MSTRG.106819"; transcript_id "MSTRG.106819.6";
chr2	StringTie	exon	227228831	227229142	1000	+	.	gene_id "MSTRG.106819"; transcript_id "MSTRG.106819.6"; exon_number "1";
chr2	StringTie	exon	227237968	227238024	1000	+	.	gene_id "MSTRG.106819"; transcript_id "MSTRG.106819.6"; exon_number "2";
chr2	StringTie	exon	227240143	227240232	1000	+	.	gene_id "MSTRG.106819"; transcript_id "MSTRG.106819.6"; exon_number "3";
chr2	StringTie	exon	227244320	227244364	1000	+	.	gene_id "MSTRG.106819"; transcript_id "MSTRG.106819.6"; exon_number "4";
chr2	StringTie	exon	227244951	227244995	1000	+	.	gene_id "MSTRG.106819"; transcript_id "MSTRG.106819.6"; exon_number "5";
chr2	StringTie	exon	227245954	227246016	1000	+	.	gene_id "MSTRG.106819"; transcript_id "MSTRG.106819.6"; exon_number "6";
chr2	StringTie	exon	227246685	227246738	1000	+	.	gene_id "MSTRG.106819"; transcript_id "MSTRG.106819.6"; exon_number "7";
chr2	StringTie	exon	227247558	227247584	1000	+	.	gene_id "MSTRG.106819"; transcript_id "MSTRG.106819.6"; exon_number "8";
chr2	StringTie	exon	227248443	227248520	1000	+	.	gene_id "MSTRG.106819"; transcript_id "MSTRG.106819.6"; exon_number "9";
chr2	StringTie	exon	227251140	227251202	1000	+	.	gene_id "MSTRG.106819"; transcript_id "MSTRG.106819.6"; exon_number "10";
chr2	StringTie	exon	227251336	227251371	1000	+	.	gene_id "MSTRG.106819"; transcript_id "MSTRG.106819.6"; exon_number "11";
chr2	StringTie	exon	227253296	227253337	1000	+	.	gene_id "MSTRG.106819"; transcript_id "MSTRG.106819.6"; exon_number "12";
chr2	StringTie	exon	227253561	227253638	1000	+	.	gene_id "MSTRG.106819"; transcript_id "MSTRG.106819.6"; exon_number "13";
chr2	StringTie	exon	227254112	227254174	1000	+	.	gene_id "MSTRG.106819"; transcript_id "MSTRG.106819.6"; exon_number "14";
chr2	StringTie	exon	227254656	227254715	1000	+	.	gene_id "MSTRG.106819"; transcript_id "MSTRG.106819.6"; exon_number "15";
chr2	StringTie	exon	227256026	227256070	1000	+	.	gene_id "MSTRG.106819"; transcript_id "MSTRG.106819.6"; exon_number "16";
chr2	StringTie	exon	227256343	227256396	1000	+	.	gene_id "MSTRG.106819"; transcript_id "MSTRG.106819.6"; exon_number "17";
chr2	StringTie	exon	227257603	227257644	1000	+	.	gene_id "MSTRG.106819"; transcript_id "MSTRG.106819.6"; exon_number "18";
chr2	StringTie	exon	227259793	227259877	1000	+	.	gene_id "MSTRG.106819"; transcript_id "MSTRG.106819.6"; exon_number "19";
chr2	StringTie	exon	227261082	227261117	1000	+	.	gene_id "MSTRG.106819"; transcript_id "MSTRG.106819.6"; exon_number "20";
chr2	StringTie	exon	227263780	227263944	1000	+	.	gene_id "MSTRG.106819"; transcript_id "MSTRG.106819.6"; exon_number "21";
chr2	StringTie	exon	227266417	227266509	1000	+	.	gene_id "MSTRG.106819"; transcript_id "MSTRG.106819.6"; exon_number "22";
chr2	StringTie	exon	227266993	227267088	1000	+	.	gene_id "MSTRG.106819"; transcript_id "MSTRG.106819.6"; exon_number "23";
chr2	StringTie	exon	227269910	227269980	1000	+	.	gene_id "MSTRG.106819"; transcript_id "MSTRG.106819.6"; exon_number "24";
chr2	StringTie	exon	227270770	227270952	1000	+	.	gene_id "MSTRG.106819"; transcript_id "MSTRG.106819.6"; exon_number "25";
chr2	StringTie	exon	227272949	227273121	1000	+	.	gene_id "MSTRG.106819"; transcript_id "MSTRG.106819.6"; exon_number "26";
chr2	StringTie	exon	227276385	227276477	1000	+	.	gene_id "MSTRG.106819"; transcript_id "MSTRG.106819.6"; exon_number "27";
chr2	StringTie	exon	227277449	227277553	1000	+	.	gene_id "MSTRG.106819"; transcript_id "MSTRG.106819.6"; exon_number "28";
chr2	StringTie	exon	227279793	227279890	1000	+	.	gene_id "MSTRG.106819"; transcript_id "MSTRG.106819.6"; exon_number "29";
chr2	StringTie	exon	227280440	227280590	1000	+	.	gene_id "MSTRG.106819"; transcript_id "MSTRG.106819.6"; exon_number "30";
chr2	StringTie	exon	227280893	227281006	1000	+	.	gene_id "MSTRG.106819"; transcript_id "MSTRG.106819.6"; exon_number "31";
chr2	StringTie	exon	227282365	227282532	1000	+	.	gene_id "MSTRG.106819"; transcript_id "MSTRG.106819.6"; exon_number "32";
chr2	StringTie	exon	227283767	227283856	1000	+	.	gene_id "MSTRG.106819"; transcript_id "MSTRG.106819.6"; exon_number "33";
chr2	StringTie	exon	227284211	227284345	1000	+	.	gene_id "MSTRG.106819"; transcript_id "MSTRG.106819.6"; exon_number "34";
chr2	StringTie	exon	227289150	227289248	1000	+	.	gene_id "MSTRG.106819"; transcript_id "MSTRG.106819.6"; exon_number "35";
chr2	StringTie	exon	227289999	227290088	1000	+	.	gene_id "MSTRG.106819"; transcript_id "MSTRG.106819.6"; exon_number "36";
chr2	StringTie	exon	227290747	227290886	1000	+	.	gene_id "MSTRG.106819"; transcript_id "MSTRG.106819.6"; exon_number "37";
chr2	StringTie	exon	227293191	227293317	1000	+	.	gene_id "MSTRG.106819"; transcript_id "MSTRG.106819.6"; exon_number "38";
chr2	StringTie	exon	227294490	227294570	1000	+	.	gene_id "MSTRG.106819"; transcript_id "MSTRG.106819.6"; exon_number "39";
chr2	StringTie	exon	227294964	227295062	1000	+	.	gene_id "MSTRG.106819"; transcript_id "MSTRG.106819.6"; exon_number "40";
chr2	StringTie	exon	227295269	227295316	1000	+	.	gene_id "MSTRG.106819"; transcript_id "MSTRG.106819.6"; exon_number "41";
chr2	StringTie	exon	227296487	227296526	1000	+	.	gene_id "MSTRG.106819"; transcript_id "MSTRG.106819.6"; exon_number "42";
chr2	StringTie	exon	227297674	227297859	1000	+	.	gene_id "MSTRG.106819"; transcript_id "MSTRG.106819.6"; exon_number "43";
chr2	StringTie	exon	227298682	227298812	1000	+	.	gene_id "MSTRG.106819"; transcript_id "MSTRG.106819.6"; exon_number "44";
chr2	StringTie	exon	227303038	227303110	1000	+	.	gene_id "MSTRG.106819"; transcript_id "MSTRG.106819.6"; exon_number "45";
chr2	StringTie	exon	227303859	227303930	1000	+	.	gene_id "MSTRG.106819"; transcript_id "MSTRG.106819.6"; exon_number "46";
chr2	StringTie	exon	227304019	227304144	1000	+	.	gene_id "MSTRG.106819"; transcript_id "MSTRG.106819.6"; exon_number "47";
chr2	StringTie	exon	227304985	227305083	1000	+	.	gene_id "MSTRG.106819"; transcript_id "MSTRG.106819.6"; exon_number "48";
chr2	StringTie	exon	227307710	227307919	1000	+	.	gene_id "MSTRG.106819"; transcript_id "MSTRG.106819.6"; exon_number "49";
chr2	StringTie	exon	227308899	227309076	1000	+	.	gene_id "MSTRG.106819"; transcript_id "MSTRG.106819.6"; exon_number "50";
chr2	StringTie	exon	227309204	227309318	1000	+	.	gene_id "MSTRG.106819"; transcript_id "MSTRG.106819.6"; exon_number "51";
chr2	StringTie	exon	227310776	227310948	1000	+	.	gene_id "MSTRG.106819"; transcript_id "MSTRG.106819.6"; exon_number "52";
chr2	StringTie	exon	227311786	227314808	1000	+	.	gene_id "MSTRG.106819"; transcript_id "MSTRG.106819.6"; exon_number "53";
chr2	StringTie	transcript	227294440	227314770	1000	+	.	gene_id "MSTRG.106819"; transcript_id "MSTRG.106819.60";
chr2	StringTie	exon	227294440	227294570	1000	+	.	gene_id "MSTRG.106819"; transcript_id "MSTRG.106819.60"; exon_number "1";
chr2	StringTie	exon	227294964	227295062	1000	+	.	gene_id "MSTRG.106819"; transcript_id "MSTRG.106819.60"; exon_number "2";
chr2	StringTie	exon	227295269	227295316	1000	+	.	gene_id "MSTRG.106819"; transcript_id "MSTRG.106819.60"; exon_number "3";
chr2	StringTie	exon	227297674	227297859	1000	+	.	gene_id "MSTRG.106819"; transcript_id "MSTRG.106819.60"; exon_number "4";
chr2	StringTie	exon	227298682	227298812	1000	+	.	gene_id "MSTRG.106819"; transcript_id "MSTRG.106819.60"; exon_number "5";
chr2	StringTie	exon	227303038	227303110	1000	+	.	gene_id "MSTRG.106819"; transcript_id "MSTRG.106819.60"; exon_number "6";
chr2	StringTie	exon	227303859	227303930	1000	+	.	gene_id "MSTRG.106819"; transcript_id "MSTRG.106819.60"; exon_number "7";
chr2	StringTie	exon	227304019	227304144	1000	+	.	gene_id "MSTRG.106819"; transcript_id "MSTRG.106819.60"; exon_number "8";
chr2	StringTie	exon	227304985	227305083	1000	+	.	gene_id "MSTRG.106819"; transcript_id "MSTRG.106819.60"; exon_number "9";
chr2	StringTie	exon	227307710	227307919	1000	+	.	gene_id "MSTRG.106819"; transcript_id "MSTRG.106819.60"; exon_number "10";
chr2	StringTie	exon	227308899	227309076	1000	+	.	gene_id "MSTRG.106819"; transcript_id "MSTRG.106819.60"; exon_number "11";
chr2	StringTie	exon	227309185	227309318	1000	+	.	gene_id "MSTRG.106819"; transcript_id "MSTRG.106819.60"; exon_number "12";
chr2	StringTie	exon	227310776	227310948	1000	+	.	gene_id "MSTRG.106819"; transcript_id "MSTRG.106819.60"; exon_number "13";
chr2	StringTie	exon	227311786	227314770	1000	+	.	gene_id "MSTRG.106819"; transcript_id "MSTRG.106819.60"; exon_number "14";
chr2	StringTie	transcript	227298685	227314788	1000	+	.	gene_id "MSTRG.106819"; transcript_id "MSTRG.106819.63";
chr2	StringTie	exon	227298685	227298812	1000	+	.	gene_id "MSTRG.106819"; transcript_id "MSTRG.106819.63"; exon_number "1";
chr2	StringTie	exon	227303038	227303110	1000	+	.	gene_id "MSTRG.106819"; transcript_id "MSTRG.106819.63"; exon_number "2";
chr2	StringTie	exon	227303859	227303930	1000	+	.	gene_id "MSTRG.106819"; transcript_id "MSTRG.106819.63"; exon_number "3";
chr2	StringTie	exon	227304985	227305083	1000	+	.	gene_id "MSTRG.106819"; transcript_id "MSTRG.106819.63"; exon_number "4";
chr2	StringTie	exon	227307710	227307919	1000	+	.	gene_id "MSTRG.106819"; transcript_id "MSTRG.106819.63"; exon_number "5";
chr2	StringTie	exon	227308899	227309076	1000	+	.	gene_id "MSTRG.106819"; transcript_id "MSTRG.106819.63"; exon_number "6";
chr2	StringTie	exon	227309204	227309318	1000	+	.	gene_id "MSTRG.106819"; transcript_id "MSTRG.106819.63"; exon_number "7";
chr2	StringTie	exon	227310686	227310948	1000	+	.	gene_id "MSTRG.106819"; transcript_id "MSTRG.106819.63"; exon_number "8";
chr2	StringTie	exon	227311786	227314788	1000	+	.	gene_id "MSTRG.106819"; transcript_id "MSTRG.106819.63"; exon_number "9";
chr2	StringTie	transcript	227298694	227314792	1000	+	.	gene_id "MSTRG.106819"; transcript_id "MSTRG.106819.64";
chr2	StringTie	exon	227298694	227298812	1000	+	.	gene_id "MSTRG.106819"; transcript_id "MSTRG.106819.64"; exon_number "1";
chr2	StringTie	exon	227303038	227303110	1000	+	.	gene_id "MSTRG.106819"; transcript_id "MSTRG.106819.64"; exon_number "2";
chr2	StringTie	exon	227303859	227303930	1000	+	.	gene_id "MSTRG.106819"; transcript_id "MSTRG.106819.64"; exon_number "3";
chr2	StringTie	exon	227304985	227305083	1000	+	.	gene_id "MSTRG.106819"; transcript_id "MSTRG.106819.64"; exon_number "4";
chr2	StringTie	exon	227307710	227307919	1000	+	.	gene_id "MSTRG.106819"; transcript_id "MSTRG.106819.64"; exon_number "5";
chr2	StringTie	exon	227308899	227309076	1000	+	.	gene_id "MSTRG.106819"; transcript_id "MSTRG.106819.64"; exon_number "6";
chr2	StringTie	exon	227309204	227309318	1000	+	.	gene_id "MSTRG.106819"; transcript_id "MSTRG.106819.64"; exon_number "7";
chr2	StringTie	exon	227310776	227310948	1000	+	.	gene_id "MSTRG.106819"; transcript_id "MSTRG.106819.64"; exon_number "8";
chr2	StringTie	exon	227311786	227314792	1000	+	.	gene_id "MSTRG.106819"; transcript_id "MSTRG.106819.64"; exon_number "9";
chr2	StringTie	transcript	227302336	227314762	1000	+	.	gene_id "MSTRG.106819"; transcript_id "MSTRG.106819.65";
chr2	StringTie	exon	227302336	227303110	1000	+	.	gene_id "MSTRG.106819"; transcript_id "MSTRG.106819.65"; exon_number "1";
chr2	StringTie	exon	227303859	227303930	1000	+	.	gene_id "MSTRG.106819"; transcript_id "MSTRG.106819.65"; exon_number "2";
chr2	StringTie	exon	227304019	227305083	1000	+	.	gene_id "MSTRG.106819"; transcript_id "MSTRG.106819.65"; exon_number "3";
chr2	StringTie	exon	227307710	227307919	1000	+	.	gene_id "MSTRG.106819"; transcript_id "MSTRG.106819.65"; exon_number "4";
chr2	StringTie	exon	227309204	227309318	1000	+	.	gene_id "MSTRG.106819"; transcript_id "MSTRG.106819.65"; exon_number "5";
chr2	StringTie	exon	227310776	227310948	1000	+	.	gene_id "MSTRG.106819"; transcript_id "MSTRG.106819.65"; exon_number "6";
chr2	StringTie	exon	227311790	227314762	1000	+	.	gene_id "MSTRG.106819"; transcript_id "MSTRG.106819.65"; exon_number "7";
chr2	StringTie	transcript	227303875	227314792	1000	+	.	gene_id "MSTRG.106819"; transcript_id "MSTRG.106819.66";
chr2	StringTie	exon	227303875	227303930	1000	+	.	gene_id "MSTRG.106819"; transcript_id "MSTRG.106819.66"; exon_number "1";
chr2	StringTie	exon	227304019	227305083	1000	+	.	gene_id "MSTRG.106819"; transcript_id "MSTRG.106819.66"; exon_number "2";
chr2	StringTie	exon	227307710	227307919	1000	+	.	gene_id "MSTRG.106819"; transcript_id "MSTRG.106819.66"; exon_number "3";
chr2	StringTie	exon	227309204	227309318	1000	+	.	gene_id "MSTRG.106819"; transcript_id "MSTRG.106819.66"; exon_number "4";
chr2	StringTie	exon	227310686	227310948	1000	+	.	gene_id "MSTRG.106819"; transcript_id "MSTRG.106819.66"; exon_number "5";
chr2	StringTie	exon	227311786	227314792	1000	+	.	gene_id "MSTRG.106819"; transcript_id "MSTRG.106819.66"; exon_number "6";
chr2	StringTie	transcript	227309716	227314767	1000	+	.	gene_id "MSTRG.106819"; transcript_id "MSTRG.106819.68";
chr2	StringTie	exon	227309716	227309744	1000	+	.	gene_id "MSTRG.106819"; transcript_id "MSTRG.106819.68"; exon_number "1";
chr2	StringTie	exon	227310789	227310948	1000	+	.	gene_id "MSTRG.106819"; transcript_id "MSTRG.106819.68"; exon_number "2";
chr2	StringTie	exon	227311786	227314767	1000	+	.	gene_id "MSTRG.106819"; transcript_id "MSTRG.106819.68"; exon_number "3";
chr2	StringTie	transcript	227228831	227314792	1000	+	.	gene_id "MSTRG.106819"; transcript_id "MSTRG.106819.7";
chr2	StringTie	exon	227228831	227229142	1000	+	.	gene_id "MSTRG.106819"; transcript_id "MSTRG.106819.7"; exon_number "1";
chr2	StringTie	exon	227237968	227238024	1000	+	.	gene_id "MSTRG.106819"; transcript_id "MSTRG.106819.7"; exon_number "2";
chr2	StringTie	exon	227240143	227240232	1000	+	.	gene_id "MSTRG.106819"; transcript_id "MSTRG.106819.7"; exon_number "3";
chr2	StringTie	exon	227244320	227244364	1000	+	.	gene_id "MSTRG.106819"; transcript_id "MSTRG.106819.7"; exon_number "4";
chr2	StringTie	exon	227244951	227244995	1000	+	.	gene_id "MSTRG.106819"; transcript_id "MSTRG.106819.7"; exon_number "5";
chr2	StringTie	exon	227245954	227246016	1000	+	.	gene_id "MSTRG.106819"; transcript_id "MSTRG.106819.7"; exon_number "6";
chr2	StringTie	exon	227246685	227246738	1000	+	.	gene_id "MSTRG.106819"; transcript_id "MSTRG.106819.7"; exon_number "7";
chr2	StringTie	exon	227247558	227247584	1000	+	.	gene_id "MSTRG.106819"; transcript_id "MSTRG.106819.7"; exon_number "8";
chr2	StringTie	exon	227248443	227248520	1000	+	.	gene_id "MSTRG.106819"; transcript_id "MSTRG.106819.7"; exon_number "9";
chr2	StringTie	exon	227251140	227251202	1000	+	.	gene_id "MSTRG.106819"; transcript_id "MSTRG.106819.7"; exon_number "10";
chr2	StringTie	exon	227251336	227251371	1000	+	.	gene_id "MSTRG.106819"; transcript_id "MSTRG.106819.7"; exon_number "11";
chr2	StringTie	exon	227253296	227253337	1000	+	.	gene_id "MSTRG.106819"; transcript_id "MSTRG.106819.7"; exon_number "12";
chr2	StringTie	exon	227253561	227253638	1000	+	.	gene_id "MSTRG.106819"; transcript_id "MSTRG.106819.7"; exon_number "13";
chr2	StringTie	exon	227254112	227254174	1000	+	.	gene_id "MSTRG.106819"; transcript_id "MSTRG.106819.7"; exon_number "14";
chr2	StringTie	exon	227254656	227254715	1000	+	.	gene_id "MSTRG.106819"; transcript_id "MSTRG.106819.7"; exon_number "15";
chr2	StringTie	exon	227256026	227256070	1000	+	.	gene_id "MSTRG.106819"; transcript_id "MSTRG.106819.7"; exon_number "16";
chr2	StringTie	exon	227256343	227256396	1000	+	.	gene_id "MSTRG.106819"; transcript_id "MSTRG.106819.7"; exon_number "17";
chr2	StringTie	exon	227257603	227257644	1000	+	.	gene_id "MSTRG.106819"; transcript_id "MSTRG.106819.7"; exon_number "18";
chr2	StringTie	exon	227259793	227259877	1000	+	.	gene_id "MSTRG.106819"; transcript_id "MSTRG.106819.7"; exon_number "19";
chr2	StringTie	exon	227261082	227261117	1000	+	.	gene_id "MSTRG.106819"; transcript_id "MSTRG.106819.7"; exon_number "20";
chr2	StringTie	exon	227263780	227263944	1000	+	.	gene_id "MSTRG.106819"; transcript_id "MSTRG.106819.7"; exon_number "21";
chr2	StringTie	exon	227266417	227266509	1000	+	.	gene_id "MSTRG.106819"; transcript_id "MSTRG.106819.7"; exon_number "22";
chr2	StringTie	exon	227266993	227267088	1000	+	.	gene_id "MSTRG.106819"; transcript_id "MSTRG.106819.7"; exon_number "23";
chr2	StringTie	exon	227269910	227269980	1000	+	.	gene_id "MSTRG.106819"; transcript_id "MSTRG.106819.7"; exon_number "24";
chr2	StringTie	exon	227270770	227270952	1000	+	.	gene_id "MSTRG.106819"; transcript_id "MSTRG.106819.7"; exon_number "25";
chr2	StringTie	exon	227272949	227273121	1000	+	.	gene_id "MSTRG.106819"; transcript_id "MSTRG.106819.7"; exon_number "26";
chr2	StringTie	exon	227276385	227276477	1000	+	.	gene_id "MSTRG.106819"; transcript_id "MSTRG.106819.7"; exon_number "27";
chr2	StringTie	exon	227277449	227277553	1000	+	.	gene_id "MSTRG.106819"; transcript_id "MSTRG.106819.7"; exon_number "28";
chr2	StringTie	exon	227279793	227279890	1000	+	.	gene_id "MSTRG.106819"; transcript_id "MSTRG.106819.7"; exon_number "29";
chr2	StringTie	exon	227280440	227280590	1000	+	.	gene_id "MSTRG.106819"; transcript_id "MSTRG.106819.7"; exon_number "30";
chr2	StringTie	exon	227280893	227281006	1000	+	.	gene_id "MSTRG.106819"; transcript_id "MSTRG.106819.7"; exon_number "31";
chr2	StringTie	exon	227282365	227282532	1000	+	.	gene_id "MSTRG.106819"; transcript_id "MSTRG.106819.7"; exon_number "32";
chr2	StringTie	exon	227283767	227283856	1000	+	.	gene_id "MSTRG.106819"; transcript_id "MSTRG.106819.7"; exon_number "33";
chr2	StringTie	exon	227284211	227284345	1000	+	.	gene_id "MSTRG.106819"; transcript_id "MSTRG.106819.7"; exon_number "34";
chr2	StringTie	exon	227289150	227289248	1000	+	.	gene_id "MSTRG.106819"; transcript_id "MSTRG.106819.7"; exon_number "35";
chr2	StringTie	exon	227289999	227290088	1000	+	.	gene_id "MSTRG.106819"; transcript_id "MSTRG.106819.7"; exon_number "36";
chr2	StringTie	exon	227290747	227296526	1000	+	.	gene_id "MSTRG.106819"; transcript_id "MSTRG.106819.7"; exon_number "37";
chr2	StringTie	exon	227297674	227297859	1000	+	.	gene_id "MSTRG.106819"; transcript_id "MSTRG.106819.7"; exon_number "38";
chr2	StringTie	exon	227298682	227298812	1000	+	.	gene_id "MSTRG.106819"; transcript_id "MSTRG.106819.7"; exon_number "39";
chr2	StringTie	exon	227303038	227303930	1000	+	.	gene_id "MSTRG.106819"; transcript_id "MSTRG.106819.7"; exon_number "40";
chr2	StringTie	exon	227304019	227304413	1000	+	.	gene_id "MSTRG.106819"; transcript_id "MSTRG.106819.7"; exon_number "41";
chr2	StringTie	exon	227304985	227305083	1000	+	.	gene_id "MSTRG.106819"; transcript_id "MSTRG.106819.7"; exon_number "42";
chr2	StringTie	exon	227307710	227307919	1000	+	.	gene_id "MSTRG.106819"; transcript_id "MSTRG.106819.7"; exon_number "43";
chr2	StringTie	exon	227309204	227309318	1000	+	.	gene_id "MSTRG.106819"; transcript_id "MSTRG.106819.7"; exon_number "44";
chr2	StringTie	exon	227310789	227310948	1000	+	.	gene_id "MSTRG.106819"; transcript_id "MSTRG.106819.7"; exon_number "45";
chr2	StringTie	exon	227311786	227314792	1000	+	.	gene_id "MSTRG.106819"; transcript_id "MSTRG.106819.7"; exon_number "46";
chr2	StringTie	transcript	227228921	227314863	1000	+	.	gene_id "MSTRG.106819"; transcript_id "MSTRG.106819.8";
chr2	StringTie	exon	227228921	227229142	1000	+	.	gene_id "MSTRG.106819"; transcript_id "MSTRG.106819.8"; exon_number "1";
chr2	StringTie	exon	227237968	227238024	1000	+	.	gene_id "MSTRG.106819"; transcript_id "MSTRG.106819.8"; exon_number "2";
chr2	StringTie	exon	227240143	227240232	1000	+	.	gene_id "MSTRG.106819"; transcript_id "MSTRG.106819.8"; exon_number "3";
chr2	StringTie	exon	227244320	227244364	1000	+	.	gene_id "MSTRG.106819"; transcript_id "MSTRG.106819.8"; exon_number "4";
chr2	StringTie	exon	227244951	227244995	1000	+	.	gene_id "MSTRG.106819"; transcript_id "MSTRG.106819.8"; exon_number "5";
chr2	StringTie	exon	227245954	227246016	1000	+	.	gene_id "MSTRG.106819"; transcript_id "MSTRG.106819.8"; exon_number "6";
chr2	StringTie	exon	227246685	227246738	1000	+	.	gene_id "MSTRG.106819"; transcript_id "MSTRG.106819.8"; exon_number "7";
chr2	StringTie	exon	227247558	227247584	1000	+	.	gene_id "MSTRG.106819"; transcript_id "MSTRG.106819.8"; exon_number "8";
chr2	StringTie	exon	227248443	227248520	1000	+	.	gene_id "MSTRG.106819"; transcript_id "MSTRG.106819.8"; exon_number "9";
chr2	StringTie	exon	227251140	227251202	1000	+	.	gene_id "MSTRG.106819"; transcript_id "MSTRG.106819.8"; exon_number "10";
chr2	StringTie	exon	227251336	227251371	1000	+	.	gene_id "MSTRG.106819"; transcript_id "MSTRG.106819.8"; exon_number "11";
chr2	StringTie	exon	227253296	227253337	1000	+	.	gene_id "MSTRG.106819"; transcript_id "MSTRG.106819.8"; exon_number "12";
chr2	StringTie	exon	227253561	227253638	1000	+	.	gene_id "MSTRG.106819"; transcript_id "MSTRG.106819.8"; exon_number "13";
chr2	StringTie	exon	227254112	227254174	1000	+	.	gene_id "MSTRG.106819"; transcript_id "MSTRG.106819.8"; exon_number "14";
chr2	StringTie	exon	227254656	227254715	1000	+	.	gene_id "MSTRG.106819"; transcript_id "MSTRG.106819.8"; exon_number "15";
chr2	StringTie	exon	227256026	227256070	1000	+	.	gene_id "MSTRG.106819"; transcript_id "MSTRG.106819.8"; exon_number "16";
chr2	StringTie	exon	227256343	227256396	1000	+	.	gene_id "MSTRG.106819"; transcript_id "MSTRG.106819.8"; exon_number "17";
chr2	StringTie	exon	227257603	227257644	1000	+	.	gene_id "MSTRG.106819"; transcript_id "MSTRG.106819.8"; exon_number "18";
chr2	StringTie	exon	227259793	227259877	1000	+	.	gene_id "MSTRG.106819"; transcript_id "MSTRG.106819.8"; exon_number "19";
chr2	StringTie	exon	227261082	227261117	1000	+	.	gene_id "MSTRG.106819"; transcript_id "MSTRG.106819.8"; exon_number "20";
chr2	StringTie	exon	227263780	227263944	1000	+	.	gene_id "MSTRG.106819"; transcript_id "MSTRG.106819.8"; exon_number "21";
chr2	StringTie	exon	227266417	227266509	1000	+	.	gene_id "MSTRG.106819"; transcript_id "MSTRG.106819.8"; exon_number "22";
chr2	StringTie	exon	227266993	227267088	1000	+	.	gene_id "MSTRG.106819"; transcript_id "MSTRG.106819.8"; exon_number "23";
chr2	StringTie	exon	227269910	227269980	1000	+	.	gene_id "MSTRG.106819"; transcript_id "MSTRG.106819.8"; exon_number "24";
chr2	StringTie	exon	227270770	227270952	1000	+	.	gene_id "MSTRG.106819"; transcript_id "MSTRG.106819.8"; exon_number "25";
chr2	StringTie	exon	227272949	227273117	1000	+	.	gene_id "MSTRG.106819"; transcript_id "MSTRG.106819.8"; exon_number "26";
chr2	StringTie	exon	227276385	227276477	1000	+	.	gene_id "MSTRG.106819"; transcript_id "MSTRG.106819.8"; exon_number "27";
chr2	StringTie	exon	227277449	227277553	1000	+	.	gene_id "MSTRG.106819"; transcript_id "MSTRG.106819.8"; exon_number "28";
chr2	StringTie	exon	227279793	227279890	1000	+	.	gene_id "MSTRG.106819"; transcript_id "MSTRG.106819.8"; exon_number "29";
chr2	StringTie	exon	227280440	227280590	1000	+	.	gene_id "MSTRG.106819"; transcript_id "MSTRG.106819.8"; exon_number "30";
chr2	StringTie	exon	227280893	227281006	1000	+	.	gene_id "MSTRG.106819"; transcript_id "MSTRG.106819.8"; exon_number "31";
chr2	StringTie	exon	227282365	227282532	1000	+	.	gene_id "MSTRG.106819"; transcript_id "MSTRG.106819.8"; exon_number "32";
chr2	StringTie	exon	227283767	227283856	1000	+	.	gene_id "MSTRG.106819"; transcript_id "MSTRG.106819.8"; exon_number "33";
chr2	StringTie	exon	227284211	227284345	1000	+	.	gene_id "MSTRG.106819"; transcript_id "MSTRG.106819.8"; exon_number "34";
chr2	StringTie	exon	227289150	227289248	1000	+	.	gene_id "MSTRG.106819"; transcript_id "MSTRG.106819.8"; exon_number "35";
chr2	StringTie	exon	227289999	227290088	1000	+	.	gene_id "MSTRG.106819"; transcript_id "MSTRG.106819.8"; exon_number "36";
chr2	StringTie	exon	227290747	227290886	1000	+	.	gene_id "MSTRG.106819"; transcript_id "MSTRG.106819.8"; exon_number "37";
chr2	StringTie	exon	227293191	227293317	1000	+	.	gene_id "MSTRG.106819"; transcript_id "MSTRG.106819.8"; exon_number "38";
chr2	StringTie	exon	227294490	227294570	1000	+	.	gene_id "MSTRG.106819"; transcript_id "MSTRG.106819.8"; exon_number "39";
chr2	StringTie	exon	227294964	227295062	1000	+	.	gene_id "MSTRG.106819"; transcript_id "MSTRG.106819.8"; exon_number "40";
chr2	StringTie	exon	227295269	227295316	1000	+	.	gene_id "MSTRG.106819"; transcript_id "MSTRG.106819.8"; exon_number "41";
chr2	StringTie	exon	227297674	227297859	1000	+	.	gene_id "MSTRG.106819"; transcript_id "MSTRG.106819.8"; exon_number "42";
chr2	StringTie	exon	227298682	227298812	1000	+	.	gene_id "MSTRG.106819"; transcript_id "MSTRG.106819.8"; exon_number "43";
chr2	StringTie	exon	227303038	227303110	1000	+	.	gene_id "MSTRG.106819"; transcript_id "MSTRG.106819.8"; exon_number "44";
chr2	StringTie	exon	227303859	227303930	1000	+	.	gene_id "MSTRG.106819"; transcript_id "MSTRG.106819.8"; exon_number "45";
chr2	StringTie	exon	227304019	227304144	1000	+	.	gene_id "MSTRG.106819"; transcript_id "MSTRG.106819.8"; exon_number "46";
chr2	StringTie	exon	227304985	227305083	1000	+	.	gene_id "MSTRG.106819"; transcript_id "MSTRG.106819.8"; exon_number "47";
chr2	StringTie	exon	227307710	227307919	1000	+	.	gene_id "MSTRG.106819"; transcript_id "MSTRG.106819.8"; exon_number "48";
chr2	StringTie	exon	227308899	227309076	1000	+	.	gene_id "MSTRG.106819"; transcript_id "MSTRG.106819.8"; exon_number "49";
chr2	StringTie	exon	227309204	227309318	1000	+	.	gene_id "MSTRG.106819"; transcript_id "MSTRG.106819.8"; exon_number "50";
chr2	StringTie	exon	227310784	227310948	1000	+	.	gene_id "MSTRG.106819"; transcript_id "MSTRG.106819.8"; exon_number "51";
chr2	StringTie	exon	227311786	227314863	1000	+	.	gene_id "MSTRG.106819"; transcript_id "MSTRG.106819.8"; exon_number "52";
chr2	StringTie	transcript	227228947	227314912	1000	+	.	gene_id "MSTRG.106819"; transcript_id "MSTRG.106819.9";
chr2	StringTie	exon	227228947	227229142	1000	+	.	gene_id "MSTRG.106819"; transcript_id "MSTRG.106819.9"; exon_number "1";
chr2	StringTie	exon	227237968	227238024	1000	+	.	gene_id "MSTRG.106819"; transcript_id "MSTRG.106819.9"; exon_number "2";
chr2	StringTie	exon	227240143	227240232	1000	+	.	gene_id "MSTRG.106819"; transcript_id "MSTRG.106819.9"; exon_number "3";
chr2	StringTie	exon	227244320	227244364	1000	+	.	gene_id "MSTRG.106819"; transcript_id "MSTRG.106819.9"; exon_number "4";
chr2	StringTie	exon	227244951	227244995	1000	+	.	gene_id "MSTRG.106819"; transcript_id "MSTRG.106819.9"; exon_number "5";
chr2	StringTie	exon	227245954	227246016	1000	+	.	gene_id "MSTRG.106819"; transcript_id "MSTRG.106819.9"; exon_number "6";
chr2	StringTie	exon	227246685	227246738	1000	+	.	gene_id "MSTRG.106819"; transcript_id "MSTRG.106819.9"; exon_number "7";
chr2	StringTie	exon	227247558	227247584	1000	+	.	gene_id "MSTRG.106819"; transcript_id "MSTRG.106819.9"; exon_number "8";
chr2	StringTie	exon	227248443	227248520	1000	+	.	gene_id "MSTRG.106819"; transcript_id "MSTRG.106819.9"; exon_number "9";
chr2	StringTie	exon	227251140	227251202	1000	+	.	gene_id "MSTRG.106819"; transcript_id "MSTRG.106819.9"; exon_number "10";
chr2	StringTie	exon	227251336	227251371	1000	+	.	gene_id "MSTRG.106819"; transcript_id "MSTRG.106819.9"; exon_number "11";
chr2	StringTie	exon	227253296	227253337	1000	+	.	gene_id "MSTRG.106819"; transcript_id "MSTRG.106819.9"; exon_number "12";
chr2	StringTie	exon	227253561	227253638	1000	+	.	gene_id "MSTRG.106819"; transcript_id "MSTRG.106819.9"; exon_number "13";
chr2	StringTie	exon	227254112	227254174	1000	+	.	gene_id "MSTRG.106819"; transcript_id "MSTRG.106819.9"; exon_number "14";
chr2	StringTie	exon	227254656	227254715	1000	+	.	gene_id "MSTRG.106819"; transcript_id "MSTRG.106819.9"; exon_number "15";
chr2	StringTie	exon	227256026	227256070	1000	+	.	gene_id "MSTRG.106819"; transcript_id "MSTRG.106819.9"; exon_number "16";
chr2	StringTie	exon	227256343	227256396	1000	+	.	gene_id "MSTRG.106819"; transcript_id "MSTRG.106819.9"; exon_number "17";
chr2	StringTie	exon	227257603	227257644	1000	+	.	gene_id "MSTRG.106819"; transcript_id "MSTRG.106819.9"; exon_number "18";
chr2	StringTie	exon	227259793	227259877	1000	+	.	gene_id "MSTRG.106819"; transcript_id "MSTRG.106819.9"; exon_number "19";
chr2	StringTie	exon	227261082	227261117	1000	+	.	gene_id "MSTRG.106819"; transcript_id "MSTRG.106819.9"; exon_number "20";
chr2	StringTie	exon	227263780	227263944	1000	+	.	gene_id "MSTRG.106819"; transcript_id "MSTRG.106819.9"; exon_number "21";
chr2	StringTie	exon	227266417	227266509	1000	+	.	gene_id "MSTRG.106819"; transcript_id "MSTRG.106819.9"; exon_number "22";
chr2	StringTie	exon	227266993	227267088	1000	+	.	gene_id "MSTRG.106819"; transcript_id "MSTRG.106819.9"; exon_number "23";
chr2	StringTie	exon	227269910	227269980	1000	+	.	gene_id "MSTRG.106819"; transcript_id "MSTRG.106819.9"; exon_number "24";
chr2	StringTie	exon	227270770	227270952	1000	+	.	gene_id "MSTRG.106819"; transcript_id "MSTRG.106819.9"; exon_number "25";
chr2	StringTie	exon	227272949	227273121	1000	+	.	gene_id "MSTRG.106819"; transcript_id "MSTRG.106819.9"; exon_number "26";
chr2	StringTie	exon	227276385	227276477	1000	+	.	gene_id "MSTRG.106819"; transcript_id "MSTRG.106819.9"; exon_number "27";
chr2	StringTie	exon	227277449	227277553	1000	+	.	gene_id "MSTRG.106819"; transcript_id "MSTRG.106819.9"; exon_number "28";
chr2	StringTie	exon	227279793	227279890	1000	+	.	gene_id "MSTRG.106819"; transcript_id "MSTRG.106819.9"; exon_number "29";
chr2	StringTie	exon	227280440	227280590	1000	+	.	gene_id "MSTRG.106819"; transcript_id "MSTRG.106819.9"; exon_number "30";
chr2	StringTie	exon	227280893	227281006	1000	+	.	gene_id "MSTRG.106819"; transcript_id "MSTRG.106819.9"; exon_number "31";
chr2	StringTie	exon	227282365	227282532	1000	+	.	gene_id "MSTRG.106819"; transcript_id "MSTRG.106819.9"; exon_number "32";
chr2	StringTie	exon	227283767	227283856	1000	+	.	gene_id "MSTRG.106819"; transcript_id "MSTRG.106819.9"; exon_number "33";
chr2	StringTie	exon	227284211	227284345	1000	+	.	gene_id "MSTRG.106819"; transcript_id "MSTRG.106819.9"; exon_number "34";
chr2	StringTie	exon	227289150	227289248	1000	+	.	gene_id "MSTRG.106819"; transcript_id "MSTRG.106819.9"; exon_number "35";
chr2	StringTie	exon	227289999	227290088	1000	+	.	gene_id "MSTRG.106819"; transcript_id "MSTRG.106819.9"; exon_number "36";
chr2	StringTie	exon	227290747	227290886	1000	+	.	gene_id "MSTRG.106819"; transcript_id "MSTRG.106819.9"; exon_number "37";
chr2	StringTie	exon	227293191	227293317	1000	+	.	gene_id "MSTRG.106819"; transcript_id "MSTRG.106819.9"; exon_number "38";
chr2	StringTie	exon	227294490	227294570	1000	+	.	gene_id "MSTRG.106819"; transcript_id "MSTRG.106819.9"; exon_number "39";
chr2	StringTie	exon	227294964	227295062	1000	+	.	gene_id "MSTRG.106819"; transcript_id "MSTRG.106819.9"; exon_number "40";
chr2	StringTie	exon	227295269	227295316	1000	+	.	gene_id "MSTRG.106819"; transcript_id "MSTRG.106819.9"; exon_number "41";
chr2	StringTie	exon	227297674	227297859	1000	+	.	gene_id "MSTRG.106819"; transcript_id "MSTRG.106819.9"; exon_number "42";
chr2	StringTie	exon	227298682	227298812	1000	+	.	gene_id "MSTRG.106819"; transcript_id "MSTRG.106819.9"; exon_number "43";
chr2	StringTie	exon	227303038	227303110	1000	+	.	gene_id "MSTRG.106819"; transcript_id "MSTRG.106819.9"; exon_number "44";
chr2	StringTie	exon	227303859	227303930	1000	+	.	gene_id "MSTRG.106819"; transcript_id "MSTRG.106819.9"; exon_number "45";
chr2	StringTie	exon	227304019	227304144	1000	+	.	gene_id "MSTRG.106819"; transcript_id "MSTRG.106819.9"; exon_number "46";
chr2	StringTie	exon	227304985	227305083	1000	+	.	gene_id "MSTRG.106819"; transcript_id "MSTRG.106819.9"; exon_number "47";
chr2	StringTie	exon	227307710	227307919	1000	+	.	gene_id "MSTRG.106819"; transcript_id "MSTRG.106819.9"; exon_number "48";
chr2	StringTie	exon	227308899	227309076	1000	+	.	gene_id "MSTRG.106819"; transcript_id "MSTRG.106819.9"; exon_number "49";
chr2	StringTie	exon	227309204	227309318	1000	+	.	gene_id "MSTRG.106819"; transcript_id "MSTRG.106819.9"; exon_number "50";
chr2	StringTie	exon	227310776	227310948	1000	+	.	gene_id "MSTRG.106819"; transcript_id "MSTRG.106819.9"; exon_number "51";
chr2	StringTie	exon	227311786	227314912	1000	+	.	gene_id "MSTRG.106819"; transcript_id "MSTRG.106819.9"; exon_number "52";
chr1	StringTie	transcript	152018662	152022508	1000	+	.	gene_id "MSTRG.10682"; transcript_id "ENST00000413192"; gene_name "AL450992.6"; ref_gene_id "ENSG00000240667";
chr1	StringTie	exon	152018662	152018839	1000	+	.	gene_id "MSTRG.10682"; transcript_id "ENST00000413192"; exon_number "1"; gene_name "AL450992.6"; ref_gene_id "ENSG00000240667";
chr1	StringTie	exon	152020237	152020336	1000	+	.	gene_id "MSTRG.10682"; transcript_id "ENST00000413192"; exon_number "2"; gene_name "AL450992.6"; ref_gene_id "ENSG00000240667";
chr1	StringTie	exon	152021164	152021380	1000	+	.	gene_id "MSTRG.10682"; transcript_id "ENST00000413192"; exon_number "3"; gene_name "AL450992.6"; ref_gene_id "ENSG00000240667";
chr1	StringTie	exon	152022436	152022508	1000	+	.	gene_id "MSTRG.10682"; transcript_id "ENST00000413192"; exon_number "4"; gene_name "AL450992.6"; ref_gene_id "ENSG00000240667";
chr1	StringTie	transcript	151994531	152042774	1000	+	.	gene_id "MSTRG.10682"; transcript_id "ENST00000432386"; gene_name "AL591893.1"; ref_gene_id "ENSG00000229021";
chr1	StringTie	exon	151994531	151994606	1000	+	.	gene_id "MSTRG.10682"; transcript_id "ENST00000432386"; exon_number "1"; gene_name "AL591893.1"; ref_gene_id "ENSG00000229021";
chr1	StringTie	exon	151998708	151998821	1000	+	.	gene_id "MSTRG.10682"; transcript_id "ENST00000432386"; exon_number "2"; gene_name "AL591893.1"; ref_gene_id "ENSG00000229021";
chr1	StringTie	exon	152010873	152010982	1000	+	.	gene_id "MSTRG.10682"; transcript_id "ENST00000432386"; exon_number "3"; gene_name "AL591893.1"; ref_gene_id "ENSG00000229021";
chr1	StringTie	exon	152014023	152014131	1000	+	.	gene_id "MSTRG.10682"; transcript_id "ENST00000432386"; exon_number "4"; gene_name "AL591893.1"; ref_gene_id "ENSG00000229021";
chr1	StringTie	exon	152015675	152015732	1000	+	.	gene_id "MSTRG.10682"; transcript_id "ENST00000432386"; exon_number "5"; gene_name "AL591893.1"; ref_gene_id "ENSG00000229021";
chr1	StringTie	exon	152016006	152016075	1000	+	.	gene_id "MSTRG.10682"; transcript_id "ENST00000432386"; exon_number "6"; gene_name "AL591893.1"; ref_gene_id "ENSG00000229021";
chr1	StringTie	exon	152016900	152018528	1000	+	.	gene_id "MSTRG.10682"; transcript_id "ENST00000432386"; exon_number "7"; gene_name "AL591893.1"; ref_gene_id "ENSG00000229021";
chr1	StringTie	exon	152018627	152018837	1000	+	.	gene_id "MSTRG.10682"; transcript_id "ENST00000432386"; exon_number "8"; gene_name "AL591893.1"; ref_gene_id "ENSG00000229021";
chr1	StringTie	exon	152020237	152020339	1000	+	.	gene_id "MSTRG.10682"; transcript_id "ENST00000432386"; exon_number "9"; gene_name "AL591893.1"; ref_gene_id "ENSG00000229021";
chr1	StringTie	exon	152021170	152021384	1000	+	.	gene_id "MSTRG.10682"; transcript_id "ENST00000432386"; exon_number "10"; gene_name "AL591893.1"; ref_gene_id "ENSG00000229021";
chr1	StringTie	exon	152021602	152021752	1000	+	.	gene_id "MSTRG.10682"; transcript_id "ENST00000432386"; exon_number "11"; gene_name "AL591893.1"; ref_gene_id "ENSG00000229021";
chr1	StringTie	exon	152022437	152022509	1000	+	.	gene_id "MSTRG.10682"; transcript_id "ENST00000432386"; exon_number "12"; gene_name "AL591893.1"; ref_gene_id "ENSG00000229021";
chr1	StringTie	exon	152041585	152042774	1000	+	.	gene_id "MSTRG.10682"; transcript_id "ENST00000432386"; exon_number "13"; gene_name "AL591893.1"; ref_gene_id "ENSG00000229021";
chr1	StringTie	transcript	152077952	152078211	1000	+	.	gene_id "MSTRG.10682"; transcript_id "ENST00000435997"; gene_name "SPTLC1P4"; ref_gene_id "ENSG00000232678";
chr1	StringTie	exon	152077952	152078211	1000	+	.	gene_id "MSTRG.10682"; transcript_id "ENST00000435997"; exon_number "1"; gene_name "SPTLC1P4"; ref_gene_id "ENSG00000232678";
chr1	StringTie	transcript	151980377	151986253	1000	+	.	gene_id "MSTRG.10682"; transcript_id "MSTRG.10682.1";
chr1	StringTie	exon	151980377	151982988	1000	+	.	gene_id "MSTRG.10682"; transcript_id "MSTRG.10682.1"; exon_number "1";
chr1	StringTie	exon	151983138	151983222	1000	+	.	gene_id "MSTRG.10682"; transcript_id "MSTRG.10682.1"; exon_number "2";
chr1	StringTie	exon	151986132	151986253	1000	+	.	gene_id "MSTRG.10682"; transcript_id "MSTRG.10682.1"; exon_number "3";
chr1	StringTie	transcript	151982903	151999132	1000	+	.	gene_id "MSTRG.10682"; transcript_id "MSTRG.10682.10";
chr1	StringTie	exon	151982903	151982988	1000	+	.	gene_id "MSTRG.10682"; transcript_id "MSTRG.10682.10"; exon_number "1";
chr1	StringTie	exon	151983030	151983282	1000	+	.	gene_id "MSTRG.10682"; transcript_id "MSTRG.10682.10"; exon_number "2";
chr1	StringTie	exon	151986141	151986261	1000	+	.	gene_id "MSTRG.10682"; transcript_id "MSTRG.10682.10"; exon_number "3";
chr1	StringTie	exon	151993752	151993840	1000	+	.	gene_id "MSTRG.10682"; transcript_id "MSTRG.10682.10"; exon_number "4";
chr1	StringTie	exon	151998708	151999132	1000	+	.	gene_id "MSTRG.10682"; transcript_id "MSTRG.10682.10"; exon_number "5";
chr1	StringTie	transcript	151982910	151986272	1000	+	.	gene_id "MSTRG.10682"; transcript_id "MSTRG.10682.11";
chr1	StringTie	exon	151982910	151983179	1000	+	.	gene_id "MSTRG.10682"; transcript_id "MSTRG.10682.11"; exon_number "1";
chr1	StringTie	exon	151983223	151983297	1000	+	.	gene_id "MSTRG.10682"; transcript_id "MSTRG.10682.11"; exon_number "2";
chr1	StringTie	exon	151986141	151986272	1000	+	.	gene_id "MSTRG.10682"; transcript_id "MSTRG.10682.11"; exon_number "3";
chr1	StringTie	transcript	151982910	151983321	1000	+	.	gene_id "MSTRG.10682"; transcript_id "MSTRG.10682.12";
chr1	StringTie	exon	151982910	151983198	1000	+	.	gene_id "MSTRG.10682"; transcript_id "MSTRG.10682.12"; exon_number "1";
chr1	StringTie	exon	151983273	151983321	1000	+	.	gene_id "MSTRG.10682"; transcript_id "MSTRG.10682.12"; exon_number "2";
chr1	StringTie	transcript	151982915	151993849	1000	+	.	gene_id "MSTRG.10682"; transcript_id "MSTRG.10682.13";
chr1	StringTie	exon	151982915	151983282	1000	+	.	gene_id "MSTRG.10682"; transcript_id "MSTRG.10682.13"; exon_number "1";
chr1	StringTie	exon	151986141	151986226	1000	+	.	gene_id "MSTRG.10682"; transcript_id "MSTRG.10682.13"; exon_number "2";
chr1	StringTie	exon	151993762	151993849	1000	+	.	gene_id "MSTRG.10682"; transcript_id "MSTRG.10682.13"; exon_number "3";
chr1	StringTie	transcript	151982915	151984080	1000	+	.	gene_id "MSTRG.10682"; transcript_id "MSTRG.10682.14";
chr1	StringTie	exon	151982915	151982988	1000	+	.	gene_id "MSTRG.10682"; transcript_id "MSTRG.10682.14"; exon_number "1";
chr1	StringTie	exon	151983024	151983222	1000	+	.	gene_id "MSTRG.10682"; transcript_id "MSTRG.10682.14"; exon_number "2";
chr1	StringTie	exon	151983283	151984080	1000	+	.	gene_id "MSTRG.10682"; transcript_id "MSTRG.10682.14"; exon_number "3";
chr1	StringTie	transcript	151982915	151984074	1000	+	.	gene_id "MSTRG.10682"; transcript_id "MSTRG.10682.15";
chr1	StringTie	exon	151982915	151983201	1000	+	.	gene_id "MSTRG.10682"; transcript_id "MSTRG.10682.15"; exon_number "1";
chr1	StringTie	exon	151983235	151984074	1000	+	.	gene_id "MSTRG.10682"; transcript_id "MSTRG.10682.15"; exon_number "2";
chr1	StringTie	transcript	151982915	151984072	1000	+	.	gene_id "MSTRG.10682"; transcript_id "MSTRG.10682.16";
chr1	StringTie	exon	151982915	151983186	1000	+	.	gene_id "MSTRG.10682"; transcript_id "MSTRG.10682.16"; exon_number "1";
chr1	StringTie	exon	151983235	151984072	1000	+	.	gene_id "MSTRG.10682"; transcript_id "MSTRG.10682.16"; exon_number "2";
chr1	StringTie	transcript	151982915	151986253	1000	+	.	gene_id "MSTRG.10682"; transcript_id "MSTRG.10682.17";
chr1	StringTie	exon	151982915	151983188	1000	+	.	gene_id "MSTRG.10682"; transcript_id "MSTRG.10682.17"; exon_number "1";
chr1	StringTie	exon	151983223	151983297	1000	+	.	gene_id "MSTRG.10682"; transcript_id "MSTRG.10682.17"; exon_number "2";
chr1	StringTie	exon	151986141	151986253	1000	+	.	gene_id "MSTRG.10682"; transcript_id "MSTRG.10682.17"; exon_number "3";
chr1	StringTie	transcript	151982915	151983324	1000	+	.	gene_id "MSTRG.10682"; transcript_id "MSTRG.10682.18";
chr1	StringTie	exon	151982915	151983217	1000	+	.	gene_id "MSTRG.10682"; transcript_id "MSTRG.10682.18"; exon_number "1";
chr1	StringTie	exon	151983283	151983324	1000	+	.	gene_id "MSTRG.10682"; transcript_id "MSTRG.10682.18"; exon_number "2";
chr1	StringTie	transcript	151982915	151983324	1000	+	.	gene_id "MSTRG.10682"; transcript_id "MSTRG.10682.19";
chr1	StringTie	exon	151982915	151983132	1000	+	.	gene_id "MSTRG.10682"; transcript_id "MSTRG.10682.19"; exon_number "1";
chr1	StringTie	exon	151983304	151983324	1000	+	.	gene_id "MSTRG.10682"; transcript_id "MSTRG.10682.19"; exon_number "2";
chr1	StringTie	transcript	151982390	151987732	1000	+	.	gene_id "MSTRG.10682"; transcript_id "MSTRG.10682.2";
chr1	StringTie	exon	151982390	151983276	1000	+	.	gene_id "MSTRG.10682"; transcript_id "MSTRG.10682.2"; exon_number "1";
chr1	StringTie	exon	151986141	151987732	1000	+	.	gene_id "MSTRG.10682"; transcript_id "MSTRG.10682.2"; exon_number "2";
chr1	StringTie	transcript	151982915	151986100	1000	+	.	gene_id "MSTRG.10682"; transcript_id "MSTRG.10682.20";
chr1	StringTie	exon	151982915	151982988	1000	+	.	gene_id "MSTRG.10682"; transcript_id "MSTRG.10682.20"; exon_number "1";
chr1	StringTie	exon	151983030	151983222	1000	+	.	gene_id "MSTRG.10682"; transcript_id "MSTRG.10682.20"; exon_number "2";
chr1	StringTie	exon	151983312	151986100	1000	+	.	gene_id "MSTRG.10682"; transcript_id "MSTRG.10682.20"; exon_number "3";
chr1	StringTie	transcript	151982915	151993874	1000	+	.	gene_id "MSTRG.10682"; transcript_id "MSTRG.10682.21";
chr1	StringTie	exon	151982915	151983282	1000	+	.	gene_id "MSTRG.10682"; transcript_id "MSTRG.10682.21"; exon_number "1";
chr1	StringTie	exon	151986113	151986226	1000	+	.	gene_id "MSTRG.10682"; transcript_id "MSTRG.10682.21"; exon_number "2";
chr1	StringTie	exon	151993762	151993874	1000	+	.	gene_id "MSTRG.10682"; transcript_id "MSTRG.10682.21"; exon_number "3";
chr1	StringTie	transcript	151982915	151993815	1000	+	.	gene_id "MSTRG.10682"; transcript_id "MSTRG.10682.22";
chr1	StringTie	exon	151982915	151982988	1000	+	.	gene_id "MSTRG.10682"; transcript_id "MSTRG.10682.22"; exon_number "1";
chr1	StringTie	exon	151983026	151983188	1000	+	.	gene_id "MSTRG.10682"; transcript_id "MSTRG.10682.22"; exon_number "2";
chr1	StringTie	exon	151986141	151986261	1000	+	.	gene_id "MSTRG.10682"; transcript_id "MSTRG.10682.22"; exon_number "3";
chr1	StringTie	exon	151993752	151993815	1000	+	.	gene_id "MSTRG.10682"; transcript_id "MSTRG.10682.22"; exon_number "4";
chr1	StringTie	transcript	151982918	151993991	1000	+	.	gene_id "MSTRG.10682"; transcript_id "MSTRG.10682.23";
chr1	StringTie	exon	151982918	151982964	1000	+	.	gene_id "MSTRG.10682"; transcript_id "MSTRG.10682.23"; exon_number "1";
chr1	StringTie	exon	151983043	151983222	1000	+	.	gene_id "MSTRG.10682"; transcript_id "MSTRG.10682.23"; exon_number "2";
chr1	StringTie	exon	151993783	151993991	1000	+	.	gene_id "MSTRG.10682"; transcript_id "MSTRG.10682.23"; exon_number "3";
chr1	StringTie	transcript	151982918	151986250	1000	+	.	gene_id "MSTRG.10682"; transcript_id "MSTRG.10682.24";
chr1	StringTie	exon	151982918	151982988	1000	+	.	gene_id "MSTRG.10682"; transcript_id "MSTRG.10682.24"; exon_number "1";
chr1	StringTie	exon	151983024	151983217	1000	+	.	gene_id "MSTRG.10682"; transcript_id "MSTRG.10682.24"; exon_number "2";
chr1	StringTie	exon	151986141	151986250	1000	+	.	gene_id "MSTRG.10682"; transcript_id "MSTRG.10682.24"; exon_number "3";
chr1	StringTie	transcript	151982937	151983321	1000	+	.	gene_id "MSTRG.10682"; transcript_id "MSTRG.10682.25";
chr1	StringTie	exon	151982937	151983186	1000	+	.	gene_id "MSTRG.10682"; transcript_id "MSTRG.10682.25"; exon_number "1";
chr1	StringTie	exon	151983223	151983321	1000	+	.	gene_id "MSTRG.10682"; transcript_id "MSTRG.10682.25"; exon_number "2";
chr1	StringTie	transcript	151982949	151986273	1000	+	.	gene_id "MSTRG.10682"; transcript_id "MSTRG.10682.26";
chr1	StringTie	exon	151982949	151983217	1000	+	.	gene_id "MSTRG.10682"; transcript_id "MSTRG.10682.26"; exon_number "1";
chr1	StringTie	exon	151983254	151983276	1000	+	.	gene_id "MSTRG.10682"; transcript_id "MSTRG.10682.26"; exon_number "2";
chr1	StringTie	exon	151986113	151986273	1000	+	.	gene_id "MSTRG.10682"; transcript_id "MSTRG.10682.26"; exon_number "3";
chr1	StringTie	transcript	151982949	151986250	1000	+	.	gene_id "MSTRG.10682"; transcript_id "MSTRG.10682.27";
chr1	StringTie	exon	151982949	151982988	1000	+	.	gene_id "MSTRG.10682"; transcript_id "MSTRG.10682.27"; exon_number "1";
chr1	StringTie	exon	151983026	151983297	1000	+	.	gene_id "MSTRG.10682"; transcript_id "MSTRG.10682.27"; exon_number "2";
chr1	StringTie	exon	151986141	151986250	1000	+	.	gene_id "MSTRG.10682"; transcript_id "MSTRG.10682.27"; exon_number "3";
chr1	StringTie	transcript	151982949	151986266	1000	+	.	gene_id "MSTRG.10682"; transcript_id "MSTRG.10682.28";
chr1	StringTie	exon	151982949	151983229	1000	+	.	gene_id "MSTRG.10682"; transcript_id "MSTRG.10682.28"; exon_number "1";
chr1	StringTie	exon	151983273	151983276	1000	+	.	gene_id "MSTRG.10682"; transcript_id "MSTRG.10682.28"; exon_number "2";
chr1	StringTie	exon	151986113	151986266	1000	+	.	gene_id "MSTRG.10682"; transcript_id "MSTRG.10682.28"; exon_number "3";
chr1	StringTie	transcript	151982952	151986253	1000	+	.	gene_id "MSTRG.10682"; transcript_id "MSTRG.10682.29";
chr1	StringTie	exon	151982952	151983282	1000	+	.	gene_id "MSTRG.10682"; transcript_id "MSTRG.10682.29"; exon_number "1";
chr1	StringTie	exon	151986113	151986142	1000	+	.	gene_id "MSTRG.10682"; transcript_id "MSTRG.10682.29"; exon_number "2";
chr1	StringTie	exon	151986188	151986253	1000	+	.	gene_id "MSTRG.10682"; transcript_id "MSTRG.10682.29"; exon_number "3";
chr1	StringTie	transcript	151982390	151986253	1000	+	.	gene_id "MSTRG.10682"; transcript_id "MSTRG.10682.3";
chr1	StringTie	exon	151982390	151983312	1000	+	.	gene_id "MSTRG.10682"; transcript_id "MSTRG.10682.3"; exon_number "1";
chr1	StringTie	exon	151986113	151986253	1000	+	.	gene_id "MSTRG.10682"; transcript_id "MSTRG.10682.3"; exon_number "2";
chr1	StringTie	transcript	151982954	151986235	1000	+	.	gene_id "MSTRG.10682"; transcript_id "MSTRG.10682.30";
chr1	StringTie	exon	151982954	151982988	1000	+	.	gene_id "MSTRG.10682"; transcript_id "MSTRG.10682.30"; exon_number "1";
chr1	StringTie	exon	151983091	151983292	1000	+	.	gene_id "MSTRG.10682"; transcript_id "MSTRG.10682.30"; exon_number "2";
chr1	StringTie	exon	151986193	151986235	1000	+	.	gene_id "MSTRG.10682"; transcript_id "MSTRG.10682.30"; exon_number "3";
chr1	StringTie	transcript	151982956	151983290	1000	+	.	gene_id "MSTRG.10682"; transcript_id "MSTRG.10682.31";
chr1	StringTie	exon	151982956	151983217	1000	+	.	gene_id "MSTRG.10682"; transcript_id "MSTRG.10682.31"; exon_number "1";
chr1	StringTie	exon	151983242	151983290	1000	+	.	gene_id "MSTRG.10682"; transcript_id "MSTRG.10682.31"; exon_number "2";
chr1	StringTie	transcript	151982986	151983333	1000	+	.	gene_id "MSTRG.10682"; transcript_id "MSTRG.10682.32";
chr1	StringTie	exon	151982986	151983188	1000	+	.	gene_id "MSTRG.10682"; transcript_id "MSTRG.10682.32"; exon_number "1";
chr1	StringTie	exon	151983235	151983333	1000	+	.	gene_id "MSTRG.10682"; transcript_id "MSTRG.10682.32"; exon_number "2";
chr1	StringTie	transcript	151983087	151984067	1000	+	.	gene_id "MSTRG.10682"; transcript_id "MSTRG.10682.33";
chr1	StringTie	exon	151983087	151983186	1000	+	.	gene_id "MSTRG.10682"; transcript_id "MSTRG.10682.33"; exon_number "1";
chr1	StringTie	exon	151983283	151984067	1000	+	.	gene_id "MSTRG.10682"; transcript_id "MSTRG.10682.33"; exon_number "2";
chr1	StringTie	transcript	151993683	151993920	1000	+	.	gene_id "MSTRG.10682"; transcript_id "MSTRG.10682.34";
chr1	StringTie	exon	151993683	151993786	1000	+	.	gene_id "MSTRG.10682"; transcript_id "MSTRG.10682.34"; exon_number "1";
chr1	StringTie	exon	151993811	151993920	1000	+	.	gene_id "MSTRG.10682"; transcript_id "MSTRG.10682.34"; exon_number "2";
chr1	StringTie	transcript	151994531	152079214	1000	+	.	gene_id "MSTRG.10682"; transcript_id "MSTRG.10682.35";
chr1	StringTie	exon	151994531	151994606	1000	+	.	gene_id "MSTRG.10682"; transcript_id "MSTRG.10682.35"; exon_number "1";
chr1	StringTie	exon	151998708	151998821	1000	+	.	gene_id "MSTRG.10682"; transcript_id "MSTRG.10682.35"; exon_number "2";
chr1	StringTie	exon	152010873	152010982	1000	+	.	gene_id "MSTRG.10682"; transcript_id "MSTRG.10682.35"; exon_number "3";
chr1	StringTie	exon	152014023	152014131	1000	+	.	gene_id "MSTRG.10682"; transcript_id "MSTRG.10682.35"; exon_number "4";
chr1	StringTie	exon	152015675	152015732	1000	+	.	gene_id "MSTRG.10682"; transcript_id "MSTRG.10682.35"; exon_number "5";
chr1	StringTie	exon	152016006	152016075	1000	+	.	gene_id "MSTRG.10682"; transcript_id "MSTRG.10682.35"; exon_number "6";
chr1	StringTie	exon	152016900	152018528	1000	+	.	gene_id "MSTRG.10682"; transcript_id "MSTRG.10682.35"; exon_number "7";
chr1	StringTie	exon	152018627	152018837	1000	+	.	gene_id "MSTRG.10682"; transcript_id "MSTRG.10682.35"; exon_number "8";
chr1	StringTie	exon	152020237	152020339	1000	+	.	gene_id "MSTRG.10682"; transcript_id "MSTRG.10682.35"; exon_number "9";
chr1	StringTie	exon	152021170	152021384	1000	+	.	gene_id "MSTRG.10682"; transcript_id "MSTRG.10682.35"; exon_number "10";
chr1	StringTie	exon	152021602	152021752	1000	+	.	gene_id "MSTRG.10682"; transcript_id "MSTRG.10682.35"; exon_number "11";
chr1	StringTie	exon	152022437	152022509	1000	+	.	gene_id "MSTRG.10682"; transcript_id "MSTRG.10682.35"; exon_number "12";
chr1	StringTie	exon	152041585	152042766	1000	+	.	gene_id "MSTRG.10682"; transcript_id "MSTRG.10682.35"; exon_number "13";
chr1	StringTie	exon	152046105	152046309	1000	+	.	gene_id "MSTRG.10682"; transcript_id "MSTRG.10682.35"; exon_number "14";
chr1	StringTie	exon	152066104	152066224	1000	+	.	gene_id "MSTRG.10682"; transcript_id "MSTRG.10682.35"; exon_number "15";
chr1	StringTie	exon	152077656	152079214	1000	+	.	gene_id "MSTRG.10682"; transcript_id "MSTRG.10682.35"; exon_number "16";
chr1	StringTie	transcript	151999214	152026675	1000	+	.	gene_id "MSTRG.10682"; transcript_id "MSTRG.10682.37";
chr1	StringTie	exon	151999214	151999334	1000	+	.	gene_id "MSTRG.10682"; transcript_id "MSTRG.10682.37"; exon_number "1";
chr1	StringTie	exon	152010563	152010681	1000	+	.	gene_id "MSTRG.10682"; transcript_id "MSTRG.10682.37"; exon_number "2";
chr1	StringTie	exon	152010873	152010982	1000	+	.	gene_id "MSTRG.10682"; transcript_id "MSTRG.10682.37"; exon_number "3";
chr1	StringTie	exon	152014023	152014131	1000	+	.	gene_id "MSTRG.10682"; transcript_id "MSTRG.10682.37"; exon_number "4";
chr1	StringTie	exon	152015213	152015271	1000	+	.	gene_id "MSTRG.10682"; transcript_id "MSTRG.10682.37"; exon_number "5";
chr1	StringTie	exon	152015675	152015732	1000	+	.	gene_id "MSTRG.10682"; transcript_id "MSTRG.10682.37"; exon_number "6";
chr1	StringTie	exon	152016006	152016075	1000	+	.	gene_id "MSTRG.10682"; transcript_id "MSTRG.10682.37"; exon_number "7";
chr1	StringTie	exon	152016900	152018528	1000	+	.	gene_id "MSTRG.10682"; transcript_id "MSTRG.10682.37"; exon_number "8";
chr1	StringTie	exon	152018627	152018837	1000	+	.	gene_id "MSTRG.10682"; transcript_id "MSTRG.10682.37"; exon_number "9";
chr1	StringTie	exon	152020237	152020339	1000	+	.	gene_id "MSTRG.10682"; transcript_id "MSTRG.10682.37"; exon_number "10";
chr1	StringTie	exon	152021170	152021384	1000	+	.	gene_id "MSTRG.10682"; transcript_id "MSTRG.10682.37"; exon_number "11";
chr1	StringTie	exon	152021602	152021752	1000	+	.	gene_id "MSTRG.10682"; transcript_id "MSTRG.10682.37"; exon_number "12";
chr1	StringTie	exon	152022437	152026675	1000	+	.	gene_id "MSTRG.10682"; transcript_id "MSTRG.10682.37"; exon_number "13";
chr1	StringTie	transcript	151999220	152026618	1000	+	.	gene_id "MSTRG.10682"; transcript_id "MSTRG.10682.38";
chr1	StringTie	exon	151999220	151999334	1000	+	.	gene_id "MSTRG.10682"; transcript_id "MSTRG.10682.38"; exon_number "1";
chr1	StringTie	exon	152014023	152015732	1000	+	.	gene_id "MSTRG.10682"; transcript_id "MSTRG.10682.38"; exon_number "2";
chr1	StringTie	exon	152016006	152016075	1000	+	.	gene_id "MSTRG.10682"; transcript_id "MSTRG.10682.38"; exon_number "3";
chr1	StringTie	exon	152016900	152016929	1000	+	.	gene_id "MSTRG.10682"; transcript_id "MSTRG.10682.38"; exon_number "4";
chr1	StringTie	exon	152018627	152018837	1000	+	.	gene_id "MSTRG.10682"; transcript_id "MSTRG.10682.38"; exon_number "5";
chr1	StringTie	exon	152020237	152020339	1000	+	.	gene_id "MSTRG.10682"; transcript_id "MSTRG.10682.38"; exon_number "6";
chr1	StringTie	exon	152021170	152021384	1000	+	.	gene_id "MSTRG.10682"; transcript_id "MSTRG.10682.38"; exon_number "7";
chr1	StringTie	exon	152021602	152021752	1000	+	.	gene_id "MSTRG.10682"; transcript_id "MSTRG.10682.38"; exon_number "8";
chr1	StringTie	exon	152022437	152026618	1000	+	.	gene_id "MSTRG.10682"; transcript_id "MSTRG.10682.38"; exon_number "9";
chr1	StringTie	transcript	151982424	151985157	1000	+	.	gene_id "MSTRG.10682"; transcript_id "MSTRG.10682.4";
chr1	StringTie	exon	151982424	151983132	1000	+	.	gene_id "MSTRG.10682"; transcript_id "MSTRG.10682.4"; exon_number "1";
chr1	StringTie	exon	151983273	151985157	1000	+	.	gene_id "MSTRG.10682"; transcript_id "MSTRG.10682.4"; exon_number "2";
chr1	StringTie	transcript	152021224	152023012	1000	+	.	gene_id "MSTRG.10682"; transcript_id "MSTRG.10682.40";
chr1	StringTie	exon	152021224	152021384	1000	+	.	gene_id "MSTRG.10682"; transcript_id "MSTRG.10682.40"; exon_number "1";
chr1	StringTie	exon	152021602	152021752	1000	+	.	gene_id "MSTRG.10682"; transcript_id "MSTRG.10682.40"; exon_number "2";
chr1	StringTie	exon	152022437	152022509	1000	+	.	gene_id "MSTRG.10682"; transcript_id "MSTRG.10682.40"; exon_number "3";
chr1	StringTie	exon	152022972	152023012	1000	+	.	gene_id "MSTRG.10682"; transcript_id "MSTRG.10682.40"; exon_number "4";
chr1	StringTie	transcript	152045619	152078448	1000	+	.	gene_id "MSTRG.10682"; transcript_id "MSTRG.10682.41";
chr1	StringTie	exon	152045619	152046309	1000	+	.	gene_id "MSTRG.10682"; transcript_id "MSTRG.10682.41"; exon_number "1";
chr1	StringTie	exon	152066104	152066224	1000	+	.	gene_id "MSTRG.10682"; transcript_id "MSTRG.10682.41"; exon_number "2";
chr1	StringTie	exon	152077659	152078448	1000	+	.	gene_id "MSTRG.10682"; transcript_id "MSTRG.10682.41"; exon_number "3";
chr1	StringTie	transcript	152052646	152087431	1000	+	.	gene_id "MSTRG.10682"; transcript_id "MSTRG.10682.42";
chr1	StringTie	exon	152052646	152052849	1000	+	.	gene_id "MSTRG.10682"; transcript_id "MSTRG.10682.42"; exon_number "1";
chr1	StringTie	exon	152066104	152066224	1000	+	.	gene_id "MSTRG.10682"; transcript_id "MSTRG.10682.42"; exon_number "2";
chr1	StringTie	exon	152077656	152083341	1000	+	.	gene_id "MSTRG.10682"; transcript_id "MSTRG.10682.42"; exon_number "3";
chr1	StringTie	exon	152084858	152084910	1000	+	.	gene_id "MSTRG.10682"; transcript_id "MSTRG.10682.42"; exon_number "4";
chr1	StringTie	exon	152086206	152086313	1000	+	.	gene_id "MSTRG.10682"; transcript_id "MSTRG.10682.42"; exon_number "5";
chr1	StringTie	exon	152087136	152087431	1000	+	.	gene_id "MSTRG.10682"; transcript_id "MSTRG.10682.42"; exon_number "6";
chr1	StringTie	transcript	152052697	152087456	1000	+	.	gene_id "MSTRG.10682"; transcript_id "MSTRG.10682.43";
chr1	StringTie	exon	152052697	152052849	1000	+	.	gene_id "MSTRG.10682"; transcript_id "MSTRG.10682.43"; exon_number "1";
chr1	StringTie	exon	152066104	152066224	1000	+	.	gene_id "MSTRG.10682"; transcript_id "MSTRG.10682.43"; exon_number "2";
chr1	StringTie	exon	152077659	152083341	1000	+	.	gene_id "MSTRG.10682"; transcript_id "MSTRG.10682.43"; exon_number "3";
chr1	StringTie	exon	152084858	152084910	1000	+	.	gene_id "MSTRG.10682"; transcript_id "MSTRG.10682.43"; exon_number "4";
chr1	StringTie	exon	152087136	152087456	1000	+	.	gene_id "MSTRG.10682"; transcript_id "MSTRG.10682.43"; exon_number "5";
chr1	StringTie	transcript	151982459	151986272	1000	+	.	gene_id "MSTRG.10682"; transcript_id "MSTRG.10682.5";
chr1	StringTie	exon	151982459	151983222	1000	+	.	gene_id "MSTRG.10682"; transcript_id "MSTRG.10682.5"; exon_number "1";
chr1	StringTie	exon	151983312	151986140	1000	+	.	gene_id "MSTRG.10682"; transcript_id "MSTRG.10682.5"; exon_number "2";
chr1	StringTie	exon	151986173	151986272	1000	+	.	gene_id "MSTRG.10682"; transcript_id "MSTRG.10682.5"; exon_number "3";
chr1	StringTie	transcript	151982757	151993823	1000	+	.	gene_id "MSTRG.10682"; transcript_id "MSTRG.10682.6";
chr1	StringTie	exon	151982757	151983282	1000	+	.	gene_id "MSTRG.10682"; transcript_id "MSTRG.10682.6"; exon_number "1";
chr1	StringTie	exon	151986113	151986261	1000	+	.	gene_id "MSTRG.10682"; transcript_id "MSTRG.10682.6"; exon_number "2";
chr1	StringTie	exon	151993752	151993823	1000	+	.	gene_id "MSTRG.10682"; transcript_id "MSTRG.10682.6"; exon_number "3";
chr1	StringTie	transcript	151982796	151993859	1000	+	.	gene_id "MSTRG.10682"; transcript_id "MSTRG.10682.7";
chr1	StringTie	exon	151982796	151982988	1000	+	.	gene_id "MSTRG.10682"; transcript_id "MSTRG.10682.7"; exon_number "1";
chr1	StringTie	exon	151983026	151983276	1000	+	.	gene_id "MSTRG.10682"; transcript_id "MSTRG.10682.7"; exon_number "2";
chr1	StringTie	exon	151986141	151986234	1000	+	.	gene_id "MSTRG.10682"; transcript_id "MSTRG.10682.7"; exon_number "3";
chr1	StringTie	exon	151993811	151993859	1000	+	.	gene_id "MSTRG.10682"; transcript_id "MSTRG.10682.7"; exon_number "4";
chr1	StringTie	transcript	151982876	151992523	1000	+	.	gene_id "MSTRG.10682"; transcript_id "MSTRG.10682.8";
chr1	StringTie	exon	151982876	151983053	1000	+	.	gene_id "MSTRG.10682"; transcript_id "MSTRG.10682.8"; exon_number "1";
chr1	StringTie	exon	151983283	151992523	1000	+	.	gene_id "MSTRG.10682"; transcript_id "MSTRG.10682.8"; exon_number "2";
chr1	StringTie	transcript	151982891	151986264	1000	+	.	gene_id "MSTRG.10682"; transcript_id "MSTRG.10682.9";
chr1	StringTie	exon	151982891	151983097	1000	+	.	gene_id "MSTRG.10682"; transcript_id "MSTRG.10682.9"; exon_number "1";
chr1	StringTie	exon	151983223	151983312	1000	+	.	gene_id "MSTRG.10682"; transcript_id "MSTRG.10682.9"; exon_number "2";
chr1	StringTie	exon	151986141	151986264	1000	+	.	gene_id "MSTRG.10682"; transcript_id "MSTRG.10682.9"; exon_number "3";
chr2	StringTie	transcript	227165245	227171999	1000	-	.	gene_id "MSTRG.106820"; transcript_id "MSTRG.106820.1";
chr2	StringTie	exon	227165245	227166723	1000	-	.	gene_id "MSTRG.106820"; transcript_id "MSTRG.106820.1"; exon_number "1";
chr2	StringTie	exon	227171612	227171744	1000	-	.	gene_id "MSTRG.106820"; transcript_id "MSTRG.106820.1"; exon_number "2";
chr2	StringTie	exon	227171882	227171999	1000	-	.	gene_id "MSTRG.106820"; transcript_id "MSTRG.106820.1"; exon_number "3";
chr2	StringTie	transcript	227173709	227181119	1000	-	.	gene_id "MSTRG.106821"; transcript_id "MSTRG.106821.1";
chr2	StringTie	exon	227173709	227173985	1000	-	.	gene_id "MSTRG.106821"; transcript_id "MSTRG.106821.1"; exon_number "1";
chr2	StringTie	exon	227179461	227179568	1000	-	.	gene_id "MSTRG.106821"; transcript_id "MSTRG.106821.1"; exon_number "2";
chr2	StringTie	exon	227181027	227181119	1000	-	.	gene_id "MSTRG.106821"; transcript_id "MSTRG.106821.1"; exon_number "3";
chr2	StringTie	transcript	227180645	227180864	1000	.	.	gene_id "MSTRG.106822"; transcript_id "MSTRG.106822.1";
chr2	StringTie	exon	227180645	227180864	1000	.	.	gene_id "MSTRG.106822"; transcript_id "MSTRG.106822.1"; exon_number "1";
chr2	StringTie	transcript	227183670	227184009	1000	.	.	gene_id "MSTRG.106823"; transcript_id "MSTRG.106823.1";
chr2	StringTie	exon	227183670	227184009	1000	.	.	gene_id "MSTRG.106823"; transcript_id "MSTRG.106823.1"; exon_number "1";
chr2	StringTie	transcript	227185966	227186850	1000	.	.	gene_id "MSTRG.106824"; transcript_id "MSTRG.106824.1";
chr2	StringTie	exon	227185966	227186850	1000	.	.	gene_id "MSTRG.106824"; transcript_id "MSTRG.106824.1"; exon_number "1";
chr2	StringTie	transcript	227214951	227215154	1000	.	.	gene_id "MSTRG.106825"; transcript_id "MSTRG.106825.1";
chr2	StringTie	exon	227214951	227215154	1000	.	.	gene_id "MSTRG.106825"; transcript_id "MSTRG.106825.1"; exon_number "1";
chr2	StringTie	transcript	227245710	227325186	1000	-	.	gene_id "MSTRG.106826"; transcript_id "ENST00000396588"; gene_name "AC097662.2"; ref_gene_id "ENSG00000236432";
chr2	StringTie	exon	227245710	227246265	1000	-	.	gene_id "MSTRG.106826"; transcript_id "ENST00000396588"; exon_number "1"; gene_name "AC097662.2"; ref_gene_id "ENSG00000236432";
chr2	StringTie	exon	227259178	227259283	1000	-	.	gene_id "MSTRG.106826"; transcript_id "ENST00000396588"; exon_number "2"; gene_name "AC097662.2"; ref_gene_id "ENSG00000236432";
chr2	StringTie	exon	227264669	227265438	1000	-	.	gene_id "MSTRG.106826"; transcript_id "ENST00000396588"; exon_number "3"; gene_name "AC097662.2"; ref_gene_id "ENSG00000236432";
chr2	StringTie	exon	227265875	227265935	1000	-	.	gene_id "MSTRG.106826"; transcript_id "ENST00000396588"; exon_number "4"; gene_name "AC097662.2"; ref_gene_id "ENSG00000236432";
chr2	StringTie	exon	227268628	227268769	1000	-	.	gene_id "MSTRG.106826"; transcript_id "ENST00000396588"; exon_number "5"; gene_name "AC097662.2"; ref_gene_id "ENSG00000236432";
chr2	StringTie	exon	227279483	227279578	1000	-	.	gene_id "MSTRG.106826"; transcript_id "ENST00000396588"; exon_number "6"; gene_name "AC097662.2"; ref_gene_id "ENSG00000236432";
chr2	StringTie	exon	227281704	227281789	1000	-	.	gene_id "MSTRG.106826"; transcript_id "ENST00000396588"; exon_number "7"; gene_name "AC097662.2"; ref_gene_id "ENSG00000236432";
chr2	StringTie	exon	227301793	227301974	1000	-	.	gene_id "MSTRG.106826"; transcript_id "ENST00000396588"; exon_number "8"; gene_name "AC097662.2"; ref_gene_id "ENSG00000236432";
chr2	StringTie	exon	227305460	227305655	1000	-	.	gene_id "MSTRG.106826"; transcript_id "ENST00000396588"; exon_number "9"; gene_name "AC097662.2"; ref_gene_id "ENSG00000236432";
chr2	StringTie	exon	227325168	227325186	1000	-	.	gene_id "MSTRG.106826"; transcript_id "ENST00000396588"; exon_number "10"; gene_name "AC097662.2"; ref_gene_id "ENSG00000236432";
chr2	StringTie	transcript	227268745	227325201	1000	-	.	gene_id "MSTRG.106826"; transcript_id "ENST00000433324"; gene_name "AC097662.2"; ref_gene_id "ENSG00000236432";
chr2	StringTie	exon	227268745	227268769	1000	-	.	gene_id "MSTRG.106826"; transcript_id "ENST00000433324"; exon_number "1"; gene_name "AC097662.2"; ref_gene_id "ENSG00000236432";
chr2	StringTie	exon	227279483	227279578	1000	-	.	gene_id "MSTRG.106826"; transcript_id "ENST00000433324"; exon_number "2"; gene_name "AC097662.2"; ref_gene_id "ENSG00000236432";
chr2	StringTie	exon	227281704	227281789	1000	-	.	gene_id "MSTRG.106826"; transcript_id "ENST00000433324"; exon_number "3"; gene_name "AC097662.2"; ref_gene_id "ENSG00000236432";
chr2	StringTie	exon	227325168	227325201	1000	-	.	gene_id "MSTRG.106826"; transcript_id "ENST00000433324"; exon_number "4"; gene_name "AC097662.2"; ref_gene_id "ENSG00000236432";
chr2	StringTie	transcript	227238108	227265173	1000	-	.	gene_id "MSTRG.106826"; transcript_id "ENST00000437673"; gene_name "AC097662.2"; ref_gene_id "ENSG00000236432";
chr2	StringTie	exon	227238108	227238174	1000	-	.	gene_id "MSTRG.106826"; transcript_id "ENST00000437673"; exon_number "1"; gene_name "AC097662.2"; ref_gene_id "ENSG00000236432";
chr2	StringTie	exon	227259178	227259283	1000	-	.	gene_id "MSTRG.106826"; transcript_id "ENST00000437673"; exon_number "2"; gene_name "AC097662.2"; ref_gene_id "ENSG00000236432";
chr2	StringTie	exon	227264669	227265173	1000	-	.	gene_id "MSTRG.106826"; transcript_id "ENST00000437673"; exon_number "3"; gene_name "AC097662.2"; ref_gene_id "ENSG00000236432";
chr2	StringTie	transcript	227221052	227325164	1000	-	.	gene_id "MSTRG.106826"; transcript_id "ENST00000439598"; gene_name "AC097662.2"; ref_gene_id "ENSG00000236432";
chr2	StringTie	exon	227221052	227221484	1000	-	.	gene_id "MSTRG.106826"; transcript_id "ENST00000439598"; exon_number "1"; gene_name "AC097662.2"; ref_gene_id "ENSG00000236432";
chr2	StringTie	exon	227222382	227222560	1000	-	.	gene_id "MSTRG.106826"; transcript_id "ENST00000439598"; exon_number "2"; gene_name "AC097662.2"; ref_gene_id "ENSG00000236432";
chr2	StringTie	exon	227227770	227227892	1000	-	.	gene_id "MSTRG.106826"; transcript_id "ENST00000439598"; exon_number "3"; gene_name "AC097662.2"; ref_gene_id "ENSG00000236432";
chr2	StringTie	exon	227228481	227228632	1000	-	.	gene_id "MSTRG.106826"; transcript_id "ENST00000439598"; exon_number "4"; gene_name "AC097662.2"; ref_gene_id "ENSG00000236432";
chr2	StringTie	exon	227238086	227238174	1000	-	.	gene_id "MSTRG.106826"; transcript_id "ENST00000439598"; exon_number "5"; gene_name "AC097662.2"; ref_gene_id "ENSG00000236432";
chr2	StringTie	exon	227259178	227259283	1000	-	.	gene_id "MSTRG.106826"; transcript_id "ENST00000439598"; exon_number "6"; gene_name "AC097662.2"; ref_gene_id "ENSG00000236432";
chr2	StringTie	exon	227264669	227265438	1000	-	.	gene_id "MSTRG.106826"; transcript_id "ENST00000439598"; exon_number "7"; gene_name "AC097662.2"; ref_gene_id "ENSG00000236432";
chr2	StringTie	exon	227265875	227265935	1000	-	.	gene_id "MSTRG.106826"; transcript_id "ENST00000439598"; exon_number "8"; gene_name "AC097662.2"; ref_gene_id "ENSG00000236432";
chr2	StringTie	exon	227268353	227268443	1000	-	.	gene_id "MSTRG.106826"; transcript_id "ENST00000439598"; exon_number "9"; gene_name "AC097662.2"; ref_gene_id "ENSG00000236432";
chr2	StringTie	exon	227268628	227268769	1000	-	.	gene_id "MSTRG.106826"; transcript_id "ENST00000439598"; exon_number "10"; gene_name "AC097662.2"; ref_gene_id "ENSG00000236432";
chr2	StringTie	exon	227279483	227279575	1000	-	.	gene_id "MSTRG.106826"; transcript_id "ENST00000439598"; exon_number "11"; gene_name "AC097662.2"; ref_gene_id "ENSG00000236432";
chr2	StringTie	exon	227281704	227281789	1000	-	.	gene_id "MSTRG.106826"; transcript_id "ENST00000439598"; exon_number "12"; gene_name "AC097662.2"; ref_gene_id "ENSG00000236432";
chr2	StringTie	exon	227305460	227305655	1000	-	.	gene_id "MSTRG.106826"; transcript_id "ENST00000439598"; exon_number "13"; gene_name "AC097662.2"; ref_gene_id "ENSG00000236432";
chr2	StringTie	exon	227325118	227325164	1000	-	.	gene_id "MSTRG.106826"; transcript_id "ENST00000439598"; exon_number "14"; gene_name "AC097662.2"; ref_gene_id "ENSG00000236432";
chr2	StringTie	transcript	227237777	227259198	1000	-	.	gene_id "MSTRG.106826"; transcript_id "ENST00000606119"; gene_name "AC097662.2"; ref_gene_id "ENSG00000236432";
chr2	StringTie	exon	227237777	227238174	1000	-	.	gene_id "MSTRG.106826"; transcript_id "ENST00000606119"; exon_number "1"; gene_name "AC097662.2"; ref_gene_id "ENSG00000236432";
chr2	StringTie	exon	227259178	227259198	1000	-	.	gene_id "MSTRG.106826"; transcript_id "ENST00000606119"; exon_number "2"; gene_name "AC097662.2"; ref_gene_id "ENSG00000236432";
chr2	StringTie	transcript	227245564	227325325	1000	-	.	gene_id "MSTRG.106826"; transcript_id "MSTRG.106826.12";
chr2	StringTie	exon	227245564	227246265	1000	-	.	gene_id "MSTRG.106826"; transcript_id "MSTRG.106826.12"; exon_number "1";
chr2	StringTie	exon	227259178	227259283	1000	-	.	gene_id "MSTRG.106826"; transcript_id "MSTRG.106826.12"; exon_number "2";
chr2	StringTie	exon	227264669	227265438	1000	-	.	gene_id "MSTRG.106826"; transcript_id "MSTRG.106826.12"; exon_number "3";
chr2	StringTie	exon	227265839	227265935	1000	-	.	gene_id "MSTRG.106826"; transcript_id "MSTRG.106826.12"; exon_number "4";
chr2	StringTie	exon	227268628	227268769	1000	-	.	gene_id "MSTRG.106826"; transcript_id "MSTRG.106826.12"; exon_number "5";
chr2	StringTie	exon	227279483	227279578	1000	-	.	gene_id "MSTRG.106826"; transcript_id "MSTRG.106826.12"; exon_number "6";
chr2	StringTie	exon	227281704	227281789	1000	-	.	gene_id "MSTRG.106826"; transcript_id "MSTRG.106826.12"; exon_number "7";
chr2	StringTie	exon	227305460	227305655	1000	-	.	gene_id "MSTRG.106826"; transcript_id "MSTRG.106826.12"; exon_number "8";
chr2	StringTie	exon	227325168	227325325	1000	-	.	gene_id "MSTRG.106826"; transcript_id "MSTRG.106826.12"; exon_number "9";
chr2	StringTie	transcript	227245645	227325201	1000	-	.	gene_id "MSTRG.106826"; transcript_id "MSTRG.106826.13";
chr2	StringTie	exon	227245645	227246265	1000	-	.	gene_id "MSTRG.106826"; transcript_id "MSTRG.106826.13"; exon_number "1";
chr2	StringTie	exon	227259178	227259283	1000	-	.	gene_id "MSTRG.106826"; transcript_id "MSTRG.106826.13"; exon_number "2";
chr2	StringTie	exon	227264669	227265438	1000	-	.	gene_id "MSTRG.106826"; transcript_id "MSTRG.106826.13"; exon_number "3";
chr2	StringTie	exon	227265839	227265935	1000	-	.	gene_id "MSTRG.106826"; transcript_id "MSTRG.106826.13"; exon_number "4";
chr2	StringTie	exon	227268628	227268769	1000	-	.	gene_id "MSTRG.106826"; transcript_id "MSTRG.106826.13"; exon_number "5";
chr2	StringTie	exon	227279483	227279578	1000	-	.	gene_id "MSTRG.106826"; transcript_id "MSTRG.106826.13"; exon_number "6";
chr2	StringTie	exon	227281704	227281789	1000	-	.	gene_id "MSTRG.106826"; transcript_id "MSTRG.106826.13"; exon_number "7";
chr2	StringTie	exon	227325168	227325201	1000	-	.	gene_id "MSTRG.106826"; transcript_id "MSTRG.106826.13"; exon_number "8";
chr2	StringTie	transcript	227245656	227281787	1000	-	.	gene_id "MSTRG.106826"; transcript_id "MSTRG.106826.14";
chr2	StringTie	exon	227245656	227246265	1000	-	.	gene_id "MSTRG.106826"; transcript_id "MSTRG.106826.14"; exon_number "1";
chr2	StringTie	exon	227251116	227251239	1000	-	.	gene_id "MSTRG.106826"; transcript_id "MSTRG.106826.14"; exon_number "2";
chr2	StringTie	exon	227259178	227259283	1000	-	.	gene_id "MSTRG.106826"; transcript_id "MSTRG.106826.14"; exon_number "3";
chr2	StringTie	exon	227264669	227265438	1000	-	.	gene_id "MSTRG.106826"; transcript_id "MSTRG.106826.14"; exon_number "4";
chr2	StringTie	exon	227265839	227265935	1000	-	.	gene_id "MSTRG.106826"; transcript_id "MSTRG.106826.14"; exon_number "5";
chr2	StringTie	exon	227268353	227268443	1000	-	.	gene_id "MSTRG.106826"; transcript_id "MSTRG.106826.14"; exon_number "6";
chr2	StringTie	exon	227268628	227268769	1000	-	.	gene_id "MSTRG.106826"; transcript_id "MSTRG.106826.14"; exon_number "7";
chr2	StringTie	exon	227279483	227279578	1000	-	.	gene_id "MSTRG.106826"; transcript_id "MSTRG.106826.14"; exon_number "8";
chr2	StringTie	exon	227281704	227281787	1000	-	.	gene_id "MSTRG.106826"; transcript_id "MSTRG.106826.14"; exon_number "9";
chr2	StringTie	transcript	227245695	227325331	1000	-	.	gene_id "MSTRG.106826"; transcript_id "MSTRG.106826.15";
chr2	StringTie	exon	227245695	227246265	1000	-	.	gene_id "MSTRG.106826"; transcript_id "MSTRG.106826.15"; exon_number "1";
chr2	StringTie	exon	227259178	227259283	1000	-	.	gene_id "MSTRG.106826"; transcript_id "MSTRG.106826.15"; exon_number "2";
chr2	StringTie	exon	227264669	227265438	1000	-	.	gene_id "MSTRG.106826"; transcript_id "MSTRG.106826.15"; exon_number "3";
chr2	StringTie	exon	227265875	227265935	1000	-	.	gene_id "MSTRG.106826"; transcript_id "MSTRG.106826.15"; exon_number "4";
chr2	StringTie	exon	227268628	227268769	1000	-	.	gene_id "MSTRG.106826"; transcript_id "MSTRG.106826.15"; exon_number "5";
chr2	StringTie	exon	227279483	227279578	1000	-	.	gene_id "MSTRG.106826"; transcript_id "MSTRG.106826.15"; exon_number "6";
chr2	StringTie	exon	227281704	227281789	1000	-	.	gene_id "MSTRG.106826"; transcript_id "MSTRG.106826.15"; exon_number "7";
chr2	StringTie	exon	227305460	227305655	1000	-	.	gene_id "MSTRG.106826"; transcript_id "MSTRG.106826.15"; exon_number "8";
chr2	StringTie	exon	227325168	227325331	1000	-	.	gene_id "MSTRG.106826"; transcript_id "MSTRG.106826.15"; exon_number "9";
chr2	StringTie	transcript	227245711	227281788	1000	-	.	gene_id "MSTRG.106826"; transcript_id "MSTRG.106826.17";
chr2	StringTie	exon	227245711	227246265	1000	-	.	gene_id "MSTRG.106826"; transcript_id "MSTRG.106826.17"; exon_number "1";
chr2	StringTie	exon	227259178	227259283	1000	-	.	gene_id "MSTRG.106826"; transcript_id "MSTRG.106826.17"; exon_number "2";
chr2	StringTie	exon	227264669	227265438	1000	-	.	gene_id "MSTRG.106826"; transcript_id "MSTRG.106826.17"; exon_number "3";
chr2	StringTie	exon	227265839	227265935	1000	-	.	gene_id "MSTRG.106826"; transcript_id "MSTRG.106826.17"; exon_number "4";
chr2	StringTie	exon	227279483	227279578	1000	-	.	gene_id "MSTRG.106826"; transcript_id "MSTRG.106826.17"; exon_number "5";
chr2	StringTie	exon	227281704	227281788	1000	-	.	gene_id "MSTRG.106826"; transcript_id "MSTRG.106826.17"; exon_number "6";
chr2	StringTie	transcript	227245815	227281568	1000	-	.	gene_id "MSTRG.106826"; transcript_id "MSTRG.106826.18";
chr2	StringTie	exon	227245815	227246265	1000	-	.	gene_id "MSTRG.106826"; transcript_id "MSTRG.106826.18"; exon_number "1";
chr2	StringTie	exon	227259178	227259283	1000	-	.	gene_id "MSTRG.106826"; transcript_id "MSTRG.106826.18"; exon_number "2";
chr2	StringTie	exon	227264669	227265438	1000	-	.	gene_id "MSTRG.106826"; transcript_id "MSTRG.106826.18"; exon_number "3";
chr2	StringTie	exon	227265839	227265935	1000	-	.	gene_id "MSTRG.106826"; transcript_id "MSTRG.106826.18"; exon_number "4";
chr2	StringTie	exon	227268628	227268769	1000	-	.	gene_id "MSTRG.106826"; transcript_id "MSTRG.106826.18"; exon_number "5";
chr2	StringTie	exon	227279483	227279578	1000	-	.	gene_id "MSTRG.106826"; transcript_id "MSTRG.106826.18"; exon_number "6";
chr2	StringTie	exon	227281456	227281568	1000	-	.	gene_id "MSTRG.106826"; transcript_id "MSTRG.106826.18"; exon_number "7";
chr2	StringTie	transcript	227245834	227282235	1000	-	.	gene_id "MSTRG.106826"; transcript_id "MSTRG.106826.19";
chr2	StringTie	exon	227245834	227246265	1000	-	.	gene_id "MSTRG.106826"; transcript_id "MSTRG.106826.19"; exon_number "1";
chr2	StringTie	exon	227259178	227259283	1000	-	.	gene_id "MSTRG.106826"; transcript_id "MSTRG.106826.19"; exon_number "2";
chr2	StringTie	exon	227264669	227265438	1000	-	.	gene_id "MSTRG.106826"; transcript_id "MSTRG.106826.19"; exon_number "3";
chr2	StringTie	exon	227265839	227265935	1000	-	.	gene_id "MSTRG.106826"; transcript_id "MSTRG.106826.19"; exon_number "4";
chr2	StringTie	exon	227268628	227268769	1000	-	.	gene_id "MSTRG.106826"; transcript_id "MSTRG.106826.19"; exon_number "5";
chr2	StringTie	exon	227279483	227279578	1000	-	.	gene_id "MSTRG.106826"; transcript_id "MSTRG.106826.19"; exon_number "6";
chr2	StringTie	exon	227281704	227281789	1000	-	.	gene_id "MSTRG.106826"; transcript_id "MSTRG.106826.19"; exon_number "7";
chr2	StringTie	exon	227282147	227282235	1000	-	.	gene_id "MSTRG.106826"; transcript_id "MSTRG.106826.19"; exon_number "8";
chr2	StringTie	transcript	227221090	227228182	1000	-	.	gene_id "MSTRG.106826"; transcript_id "MSTRG.106826.2";
chr2	StringTie	exon	227221090	227221484	1000	-	.	gene_id "MSTRG.106826"; transcript_id "MSTRG.106826.2"; exon_number "1";
chr2	StringTie	exon	227227770	227227892	1000	-	.	gene_id "MSTRG.106826"; transcript_id "MSTRG.106826.2"; exon_number "2";
chr2	StringTie	exon	227227998	227228182	1000	-	.	gene_id "MSTRG.106826"; transcript_id "MSTRG.106826.2"; exon_number "3";
chr2	StringTie	transcript	227251219	227268773	1000	-	.	gene_id "MSTRG.106826"; transcript_id "MSTRG.106826.20";
chr2	StringTie	exon	227251219	227251239	1000	-	.	gene_id "MSTRG.106826"; transcript_id "MSTRG.106826.20"; exon_number "1";
chr2	StringTie	exon	227259178	227259283	1000	-	.	gene_id "MSTRG.106826"; transcript_id "MSTRG.106826.20"; exon_number "2";
chr2	StringTie	exon	227264669	227265438	1000	-	.	gene_id "MSTRG.106826"; transcript_id "MSTRG.106826.20"; exon_number "3";
chr2	StringTie	exon	227265839	227265935	1000	-	.	gene_id "MSTRG.106826"; transcript_id "MSTRG.106826.20"; exon_number "4";
chr2	StringTie	exon	227268628	227268773	1000	-	.	gene_id "MSTRG.106826"; transcript_id "MSTRG.106826.20"; exon_number "5";
chr2	StringTie	transcript	227251219	227281761	1000	-	.	gene_id "MSTRG.106826"; transcript_id "MSTRG.106826.21";
chr2	StringTie	exon	227251219	227251239	1000	-	.	gene_id "MSTRG.106826"; transcript_id "MSTRG.106826.21"; exon_number "1";
chr2	StringTie	exon	227259178	227259283	1000	-	.	gene_id "MSTRG.106826"; transcript_id "MSTRG.106826.21"; exon_number "2";
chr2	StringTie	exon	227264669	227265438	1000	-	.	gene_id "MSTRG.106826"; transcript_id "MSTRG.106826.21"; exon_number "3";
chr2	StringTie	exon	227265875	227265935	1000	-	.	gene_id "MSTRG.106826"; transcript_id "MSTRG.106826.21"; exon_number "4";
chr2	StringTie	exon	227268628	227268769	1000	-	.	gene_id "MSTRG.106826"; transcript_id "MSTRG.106826.21"; exon_number "5";
chr2	StringTie	exon	227279483	227279578	1000	-	.	gene_id "MSTRG.106826"; transcript_id "MSTRG.106826.21"; exon_number "6";
chr2	StringTie	exon	227281704	227281761	1000	-	.	gene_id "MSTRG.106826"; transcript_id "MSTRG.106826.21"; exon_number "7";
chr2	StringTie	transcript	227251219	227301407	1000	-	.	gene_id "MSTRG.106826"; transcript_id "MSTRG.106826.22";
chr2	StringTie	exon	227251219	227251239	1000	-	.	gene_id "MSTRG.106826"; transcript_id "MSTRG.106826.22"; exon_number "1";
chr2	StringTie	exon	227259178	227259283	1000	-	.	gene_id "MSTRG.106826"; transcript_id "MSTRG.106826.22"; exon_number "2";
chr2	StringTie	exon	227264669	227265438	1000	-	.	gene_id "MSTRG.106826"; transcript_id "MSTRG.106826.22"; exon_number "3";
chr2	StringTie	exon	227265875	227265935	1000	-	.	gene_id "MSTRG.106826"; transcript_id "MSTRG.106826.22"; exon_number "4";
chr2	StringTie	exon	227268628	227268769	1000	-	.	gene_id "MSTRG.106826"; transcript_id "MSTRG.106826.22"; exon_number "5";
chr2	StringTie	exon	227279483	227279578	1000	-	.	gene_id "MSTRG.106826"; transcript_id "MSTRG.106826.22"; exon_number "6";
chr2	StringTie	exon	227301379	227301407	1000	-	.	gene_id "MSTRG.106826"; transcript_id "MSTRG.106826.22"; exon_number "7";
chr2	StringTie	transcript	227251219	227325208	1000	-	.	gene_id "MSTRG.106826"; transcript_id "MSTRG.106826.23";
chr2	StringTie	exon	227251219	227251239	1000	-	.	gene_id "MSTRG.106826"; transcript_id "MSTRG.106826.23"; exon_number "1";
chr2	StringTie	exon	227259178	227259283	1000	-	.	gene_id "MSTRG.106826"; transcript_id "MSTRG.106826.23"; exon_number "2";
chr2	StringTie	exon	227264669	227265438	1000	-	.	gene_id "MSTRG.106826"; transcript_id "MSTRG.106826.23"; exon_number "3";
chr2	StringTie	exon	227265839	227265935	1000	-	.	gene_id "MSTRG.106826"; transcript_id "MSTRG.106826.23"; exon_number "4";
chr2	StringTie	exon	227279483	227279578	1000	-	.	gene_id "MSTRG.106826"; transcript_id "MSTRG.106826.23"; exon_number "5";
chr2	StringTie	exon	227281704	227281789	1000	-	.	gene_id "MSTRG.106826"; transcript_id "MSTRG.106826.23"; exon_number "6";
chr2	StringTie	exon	227305460	227305655	1000	-	.	gene_id "MSTRG.106826"; transcript_id "MSTRG.106826.23"; exon_number "7";
chr2	StringTie	exon	227325168	227325208	1000	-	.	gene_id "MSTRG.106826"; transcript_id "MSTRG.106826.23"; exon_number "8";
chr2	StringTie	transcript	227251221	227268389	1000	-	.	gene_id "MSTRG.106826"; transcript_id "MSTRG.106826.24";
chr2	StringTie	exon	227251221	227251239	1000	-	.	gene_id "MSTRG.106826"; transcript_id "MSTRG.106826.24"; exon_number "1";
chr2	StringTie	exon	227259178	227259283	1000	-	.	gene_id "MSTRG.106826"; transcript_id "MSTRG.106826.24"; exon_number "2";
chr2	StringTie	exon	227264669	227265438	1000	-	.	gene_id "MSTRG.106826"; transcript_id "MSTRG.106826.24"; exon_number "3";
chr2	StringTie	exon	227265875	227265935	1000	-	.	gene_id "MSTRG.106826"; transcript_id "MSTRG.106826.24"; exon_number "4";
chr2	StringTie	exon	227268353	227268389	1000	-	.	gene_id "MSTRG.106826"; transcript_id "MSTRG.106826.24"; exon_number "5";
chr2	StringTie	transcript	227257266	227325183	1000	-	.	gene_id "MSTRG.106826"; transcript_id "MSTRG.106826.25";
chr2	StringTie	exon	227257266	227257300	1000	-	.	gene_id "MSTRG.106826"; transcript_id "MSTRG.106826.25"; exon_number "1";
chr2	StringTie	exon	227259178	227259283	1000	-	.	gene_id "MSTRG.106826"; transcript_id "MSTRG.106826.25"; exon_number "2";
chr2	StringTie	exon	227264669	227265438	1000	-	.	gene_id "MSTRG.106826"; transcript_id "MSTRG.106826.25"; exon_number "3";
chr2	StringTie	exon	227265839	227265935	1000	-	.	gene_id "MSTRG.106826"; transcript_id "MSTRG.106826.25"; exon_number "4";
chr2	StringTie	exon	227268353	227268769	1000	-	.	gene_id "MSTRG.106826"; transcript_id "MSTRG.106826.25"; exon_number "5";
chr2	StringTie	exon	227279483	227279578	1000	-	.	gene_id "MSTRG.106826"; transcript_id "MSTRG.106826.25"; exon_number "6";
chr2	StringTie	exon	227281704	227281789	1000	-	.	gene_id "MSTRG.106826"; transcript_id "MSTRG.106826.25"; exon_number "7";
chr2	StringTie	exon	227305460	227305659	1000	-	.	gene_id "MSTRG.106826"; transcript_id "MSTRG.106826.25"; exon_number "8";
chr2	StringTie	exon	227325168	227325183	1000	-	.	gene_id "MSTRG.106826"; transcript_id "MSTRG.106826.25"; exon_number "9";
chr2	StringTie	transcript	227257279	227281778	1000	-	.	gene_id "MSTRG.106826"; transcript_id "MSTRG.106826.26";
chr2	StringTie	exon	227257279	227257300	1000	-	.	gene_id "MSTRG.106826"; transcript_id "MSTRG.106826.26"; exon_number "1";
chr2	StringTie	exon	227259178	227259283	1000	-	.	gene_id "MSTRG.106826"; transcript_id "MSTRG.106826.26"; exon_number "2";
chr2	StringTie	exon	227264669	227265438	1000	-	.	gene_id "MSTRG.106826"; transcript_id "MSTRG.106826.26"; exon_number "3";
chr2	StringTie	exon	227265839	227265935	1000	-	.	gene_id "MSTRG.106826"; transcript_id "MSTRG.106826.26"; exon_number "4";
chr2	StringTie	exon	227268683	227268769	1000	-	.	gene_id "MSTRG.106826"; transcript_id "MSTRG.106826.26"; exon_number "5";
chr2	StringTie	exon	227279483	227279578	1000	-	.	gene_id "MSTRG.106826"; transcript_id "MSTRG.106826.26"; exon_number "6";
chr2	StringTie	exon	227281704	227281778	1000	-	.	gene_id "MSTRG.106826"; transcript_id "MSTRG.106826.26"; exon_number "7";
chr2	StringTie	transcript	227305297	227325197	1000	-	.	gene_id "MSTRG.106826"; transcript_id "MSTRG.106826.28";
chr2	StringTie	exon	227305297	227305320	1000	-	.	gene_id "MSTRG.106826"; transcript_id "MSTRG.106826.28"; exon_number "1";
chr2	StringTie	exon	227305460	227305655	1000	-	.	gene_id "MSTRG.106826"; transcript_id "MSTRG.106826.28"; exon_number "2";
chr2	StringTie	exon	227325168	227325197	1000	-	.	gene_id "MSTRG.106826"; transcript_id "MSTRG.106826.28"; exon_number "3";
chr2	StringTie	transcript	227230502	227325405	1000	-	.	gene_id "MSTRG.106826"; transcript_id "MSTRG.106826.3";
chr2	StringTie	exon	227230502	227238174	1000	-	.	gene_id "MSTRG.106826"; transcript_id "MSTRG.106826.3"; exon_number "1";
chr2	StringTie	exon	227259178	227259283	1000	-	.	gene_id "MSTRG.106826"; transcript_id "MSTRG.106826.3"; exon_number "2";
chr2	StringTie	exon	227264669	227265438	1000	-	.	gene_id "MSTRG.106826"; transcript_id "MSTRG.106826.3"; exon_number "3";
chr2	StringTie	exon	227265839	227265935	1000	-	.	gene_id "MSTRG.106826"; transcript_id "MSTRG.106826.3"; exon_number "4";
chr2	StringTie	exon	227268628	227268769	1000	-	.	gene_id "MSTRG.106826"; transcript_id "MSTRG.106826.3"; exon_number "5";
chr2	StringTie	exon	227279483	227279578	1000	-	.	gene_id "MSTRG.106826"; transcript_id "MSTRG.106826.3"; exon_number "6";
chr2	StringTie	exon	227281704	227281789	1000	-	.	gene_id "MSTRG.106826"; transcript_id "MSTRG.106826.3"; exon_number "7";
chr2	StringTie	exon	227305460	227305655	1000	-	.	gene_id "MSTRG.106826"; transcript_id "MSTRG.106826.3"; exon_number "8";
chr2	StringTie	exon	227325168	227325405	1000	-	.	gene_id "MSTRG.106826"; transcript_id "MSTRG.106826.3"; exon_number "9";
chr2	StringTie	transcript	227231290	227325357	1000	-	.	gene_id "MSTRG.106826"; transcript_id "MSTRG.106826.4";
chr2	StringTie	exon	227231290	227238174	1000	-	.	gene_id "MSTRG.106826"; transcript_id "MSTRG.106826.4"; exon_number "1";
chr2	StringTie	exon	227259178	227259283	1000	-	.	gene_id "MSTRG.106826"; transcript_id "MSTRG.106826.4"; exon_number "2";
chr2	StringTie	exon	227264669	227265438	1000	-	.	gene_id "MSTRG.106826"; transcript_id "MSTRG.106826.4"; exon_number "3";
chr2	StringTie	exon	227265875	227265935	1000	-	.	gene_id "MSTRG.106826"; transcript_id "MSTRG.106826.4"; exon_number "4";
chr2	StringTie	exon	227268628	227268769	1000	-	.	gene_id "MSTRG.106826"; transcript_id "MSTRG.106826.4"; exon_number "5";
chr2	StringTie	exon	227279483	227279578	1000	-	.	gene_id "MSTRG.106826"; transcript_id "MSTRG.106826.4"; exon_number "6";
chr2	StringTie	exon	227281704	227281789	1000	-	.	gene_id "MSTRG.106826"; transcript_id "MSTRG.106826.4"; exon_number "7";
chr2	StringTie	exon	227305460	227305655	1000	-	.	gene_id "MSTRG.106826"; transcript_id "MSTRG.106826.4"; exon_number "8";
chr2	StringTie	exon	227325168	227325357	1000	-	.	gene_id "MSTRG.106826"; transcript_id "MSTRG.106826.4"; exon_number "9";
chr2	StringTie	transcript	227235394	227325303	1000	-	.	gene_id "MSTRG.106826"; transcript_id "MSTRG.106826.5";
chr2	StringTie	exon	227235394	227238174	1000	-	.	gene_id "MSTRG.106826"; transcript_id "MSTRG.106826.5"; exon_number "1";
chr2	StringTie	exon	227259178	227259283	1000	-	.	gene_id "MSTRG.106826"; transcript_id "MSTRG.106826.5"; exon_number "2";
chr2	StringTie	exon	227264669	227265438	1000	-	.	gene_id "MSTRG.106826"; transcript_id "MSTRG.106826.5"; exon_number "3";
chr2	StringTie	exon	227265839	227265935	1000	-	.	gene_id "MSTRG.106826"; transcript_id "MSTRG.106826.5"; exon_number "4";
chr2	StringTie	exon	227268628	227268769	1000	-	.	gene_id "MSTRG.106826"; transcript_id "MSTRG.106826.5"; exon_number "5";
chr2	StringTie	exon	227279483	227279575	1000	-	.	gene_id "MSTRG.106826"; transcript_id "MSTRG.106826.5"; exon_number "6";
chr2	StringTie	exon	227281704	227281789	1000	-	.	gene_id "MSTRG.106826"; transcript_id "MSTRG.106826.5"; exon_number "7";
chr2	StringTie	exon	227305460	227305655	1000	-	.	gene_id "MSTRG.106826"; transcript_id "MSTRG.106826.5"; exon_number "8";
chr2	StringTie	exon	227325168	227325303	1000	-	.	gene_id "MSTRG.106826"; transcript_id "MSTRG.106826.5"; exon_number "9";
chr2	StringTie	transcript	227235435	227325310	1000	-	.	gene_id "MSTRG.106826"; transcript_id "MSTRG.106826.6";
chr2	StringTie	exon	227235435	227238174	1000	-	.	gene_id "MSTRG.106826"; transcript_id "MSTRG.106826.6"; exon_number "1";
chr2	StringTie	exon	227259178	227259283	1000	-	.	gene_id "MSTRG.106826"; transcript_id "MSTRG.106826.6"; exon_number "2";
chr2	StringTie	exon	227264669	227265438	1000	-	.	gene_id "MSTRG.106826"; transcript_id "MSTRG.106826.6"; exon_number "3";
chr2	StringTie	exon	227265875	227265935	1000	-	.	gene_id "MSTRG.106826"; transcript_id "MSTRG.106826.6"; exon_number "4";
chr2	StringTie	exon	227268628	227268769	1000	-	.	gene_id "MSTRG.106826"; transcript_id "MSTRG.106826.6"; exon_number "5";
chr2	StringTie	exon	227279483	227279575	1000	-	.	gene_id "MSTRG.106826"; transcript_id "MSTRG.106826.6"; exon_number "6";
chr2	StringTie	exon	227281704	227281789	1000	-	.	gene_id "MSTRG.106826"; transcript_id "MSTRG.106826.6"; exon_number "7";
chr2	StringTie	exon	227305460	227305655	1000	-	.	gene_id "MSTRG.106826"; transcript_id "MSTRG.106826.6"; exon_number "8";
chr2	StringTie	exon	227325168	227325310	1000	-	.	gene_id "MSTRG.106826"; transcript_id "MSTRG.106826.6"; exon_number "9";
chr2	StringTie	transcript	227235488	227325201	1000	-	.	gene_id "MSTRG.106826"; transcript_id "MSTRG.106826.7";
chr2	StringTie	exon	227235488	227238174	1000	-	.	gene_id "MSTRG.106826"; transcript_id "MSTRG.106826.7"; exon_number "1";
chr2	StringTie	exon	227259178	227259283	1000	-	.	gene_id "MSTRG.106826"; transcript_id "MSTRG.106826.7"; exon_number "2";
chr2	StringTie	exon	227264669	227265438	1000	-	.	gene_id "MSTRG.106826"; transcript_id "MSTRG.106826.7"; exon_number "3";
chr2	StringTie	exon	227265839	227265935	1000	-	.	gene_id "MSTRG.106826"; transcript_id "MSTRG.106826.7"; exon_number "4";
chr2	StringTie	exon	227268628	227268769	1000	-	.	gene_id "MSTRG.106826"; transcript_id "MSTRG.106826.7"; exon_number "5";
chr2	StringTie	exon	227279483	227279578	1000	-	.	gene_id "MSTRG.106826"; transcript_id "MSTRG.106826.7"; exon_number "6";
chr2	StringTie	exon	227281704	227281789	1000	-	.	gene_id "MSTRG.106826"; transcript_id "MSTRG.106826.7"; exon_number "7";
chr2	StringTie	exon	227325168	227325201	1000	-	.	gene_id "MSTRG.106826"; transcript_id "MSTRG.106826.7"; exon_number "8";
chr2	StringTie	transcript	227237662	227301912	1000	-	.	gene_id "MSTRG.106826"; transcript_id "MSTRG.106826.8";
chr2	StringTie	exon	227237662	227238174	1000	-	.	gene_id "MSTRG.106826"; transcript_id "MSTRG.106826.8"; exon_number "1";
chr2	StringTie	exon	227259178	227259283	1000	-	.	gene_id "MSTRG.106826"; transcript_id "MSTRG.106826.8"; exon_number "2";
chr2	StringTie	exon	227264669	227265438	1000	-	.	gene_id "MSTRG.106826"; transcript_id "MSTRG.106826.8"; exon_number "3";
chr2	StringTie	exon	227265839	227265935	1000	-	.	gene_id "MSTRG.106826"; transcript_id "MSTRG.106826.8"; exon_number "4";
chr2	StringTie	exon	227268628	227268769	1000	-	.	gene_id "MSTRG.106826"; transcript_id "MSTRG.106826.8"; exon_number "5";
chr2	StringTie	exon	227279483	227279578	1000	-	.	gene_id "MSTRG.106826"; transcript_id "MSTRG.106826.8"; exon_number "6";
chr2	StringTie	exon	227281704	227281789	1000	-	.	gene_id "MSTRG.106826"; transcript_id "MSTRG.106826.8"; exon_number "7";
chr2	StringTie	exon	227301793	227301912	1000	-	.	gene_id "MSTRG.106826"; transcript_id "MSTRG.106826.8"; exon_number "8";
chr2	StringTie	transcript	227237749	227325318	1000	-	.	gene_id "MSTRG.106826"; transcript_id "MSTRG.106826.9";
chr2	StringTie	exon	227237749	227238174	1000	-	.	gene_id "MSTRG.106826"; transcript_id "MSTRG.106826.9"; exon_number "1";
chr2	StringTie	exon	227251116	227251239	1000	-	.	gene_id "MSTRG.106826"; transcript_id "MSTRG.106826.9"; exon_number "2";
chr2	StringTie	exon	227259178	227259283	1000	-	.	gene_id "MSTRG.106826"; transcript_id "MSTRG.106826.9"; exon_number "3";
chr2	StringTie	exon	227264669	227265438	1000	-	.	gene_id "MSTRG.106826"; transcript_id "MSTRG.106826.9"; exon_number "4";
chr2	StringTie	exon	227265875	227265935	1000	-	.	gene_id "MSTRG.106826"; transcript_id "MSTRG.106826.9"; exon_number "5";
chr2	StringTie	exon	227268628	227268769	1000	-	.	gene_id "MSTRG.106826"; transcript_id "MSTRG.106826.9"; exon_number "6";
chr2	StringTie	exon	227279483	227279578	1000	-	.	gene_id "MSTRG.106826"; transcript_id "MSTRG.106826.9"; exon_number "7";
chr2	StringTie	exon	227305460	227305655	1000	-	.	gene_id "MSTRG.106826"; transcript_id "MSTRG.106826.9"; exon_number "8";
chr2	StringTie	exon	227325168	227325318	1000	-	.	gene_id "MSTRG.106826"; transcript_id "MSTRG.106826.9"; exon_number "9";
chr2	StringTie	transcript	227325169	227357834	1000	+	.	gene_id "MSTRG.106827"; transcript_id "ENST00000304593"; gene_name "MFF"; ref_gene_id "ENSG00000168958";
chr2	StringTie	exon	227325169	227325427	1000	+	.	gene_id "MSTRG.106827"; transcript_id "ENST00000304593"; exon_number "1"; gene_name "MFF"; ref_gene_id "ENSG00000168958";
chr2	StringTie	exon	227328678	227328789	1000	+	.	gene_id "MSTRG.106827"; transcript_id "ENST00000304593"; exon_number "2"; gene_name "MFF"; ref_gene_id "ENSG00000168958";
chr2	StringTie	exon	227330626	227330846	1000	+	.	gene_id "MSTRG.106827"; transcript_id "ENST00000304593"; exon_number "3"; gene_name "MFF"; ref_gene_id "ENSG00000168958";
chr2	StringTie	exon	227332419	227332588	1000	+	.	gene_id "MSTRG.106827"; transcript_id "ENST00000304593"; exon_number "4"; gene_name "MFF"; ref_gene_id "ENSG00000168958";
chr2	StringTie	exon	227340292	227340380	1000	+	.	gene_id "MSTRG.106827"; transcript_id "ENST00000304593"; exon_number "5"; gene_name "MFF"; ref_gene_id "ENSG00000168958";
chr2	StringTie	exon	227347226	227347384	1000	+	.	gene_id "MSTRG.106827"; transcript_id "ENST00000304593"; exon_number "6"; gene_name "MFF"; ref_gene_id "ENSG00000168958";
chr2	StringTie	exon	227352514	227352573	1000	+	.	gene_id "MSTRG.106827"; transcript_id "ENST00000304593"; exon_number "7"; gene_name "MFF"; ref_gene_id "ENSG00000168958";
chr2	StringTie	exon	227355677	227355761	1000	+	.	gene_id "MSTRG.106827"; transcript_id "ENST00000304593"; exon_number "8"; gene_name "MFF"; ref_gene_id "ENSG00000168958";
chr2	StringTie	exon	227356986	227357834	1000	+	.	gene_id "MSTRG.106827"; transcript_id "ENST00000304593"; exon_number "9"; gene_name "MFF"; ref_gene_id "ENSG00000168958";
chr2	StringTie	transcript	227325268	227357833	1000	+	.	gene_id "MSTRG.106827"; transcript_id "ENST00000337110"; gene_name "MFF"; ref_gene_id "ENSG00000168958";
chr2	StringTie	exon	227325268	227325427	1000	+	.	gene_id "MSTRG.106827"; transcript_id "ENST00000337110"; exon_number "1"; gene_name "MFF"; ref_gene_id "ENSG00000168958";
chr2	StringTie	exon	227328678	227328789	1000	+	.	gene_id "MSTRG.106827"; transcript_id "ENST00000337110"; exon_number "2"; gene_name "MFF"; ref_gene_id "ENSG00000168958";
chr2	StringTie	exon	227330626	227330846	1000	+	.	gene_id "MSTRG.106827"; transcript_id "ENST00000337110"; exon_number "3"; gene_name "MFF"; ref_gene_id "ENSG00000168958";
chr2	StringTie	exon	227332419	227332588	1000	+	.	gene_id "MSTRG.106827"; transcript_id "ENST00000337110"; exon_number "4"; gene_name "MFF"; ref_gene_id "ENSG00000168958";
chr2	StringTie	exon	227340292	227340380	1000	+	.	gene_id "MSTRG.106827"; transcript_id "ENST00000337110"; exon_number "5"; gene_name "MFF"; ref_gene_id "ENSG00000168958";
chr2	StringTie	exon	227342745	227342819	1000	+	.	gene_id "MSTRG.106827"; transcript_id "ENST00000337110"; exon_number "6"; gene_name "MFF"; ref_gene_id "ENSG00000168958";
chr2	StringTie	exon	227355677	227355761	1000	+	.	gene_id "MSTRG.106827"; transcript_id "ENST00000337110"; exon_number "7"; gene_name "MFF"; ref_gene_id "ENSG00000168958";
chr2	StringTie	exon	227356986	227357833	1000	+	.	gene_id "MSTRG.106827"; transcript_id "ENST00000337110"; exon_number "8"; gene_name "MFF"; ref_gene_id "ENSG00000168958";
chr2	StringTie	transcript	227325276	227357812	1000	+	.	gene_id "MSTRG.106827"; transcript_id "ENST00000349901"; gene_name "MFF"; ref_gene_id "ENSG00000168958";
chr2	StringTie	exon	227325276	227325427	1000	+	.	gene_id "MSTRG.106827"; transcript_id "ENST00000349901"; exon_number "1"; gene_name "MFF"; ref_gene_id "ENSG00000168958";
chr2	StringTie	exon	227328678	227328789	1000	+	.	gene_id "MSTRG.106827"; transcript_id "ENST00000349901"; exon_number "2"; gene_name "MFF"; ref_gene_id "ENSG00000168958";
chr2	StringTie	exon	227330626	227330846	1000	+	.	gene_id "MSTRG.106827"; transcript_id "ENST00000349901"; exon_number "3"; gene_name "MFF"; ref_gene_id "ENSG00000168958";
chr2	StringTie	exon	227332419	227332588	1000	+	.	gene_id "MSTRG.106827"; transcript_id "ENST00000349901"; exon_number "4"; gene_name "MFF"; ref_gene_id "ENSG00000168958";
chr2	StringTie	exon	227340292	227340380	1000	+	.	gene_id "MSTRG.106827"; transcript_id "ENST00000349901"; exon_number "5"; gene_name "MFF"; ref_gene_id "ENSG00000168958";
chr2	StringTie	exon	227352514	227352573	1000	+	.	gene_id "MSTRG.106827"; transcript_id "ENST00000349901"; exon_number "6"; gene_name "MFF"; ref_gene_id "ENSG00000168958";
chr2	StringTie	exon	227355677	227355761	1000	+	.	gene_id "MSTRG.106827"; transcript_id "ENST00000349901"; exon_number "7"; gene_name "MFF"; ref_gene_id "ENSG00000168958";
chr2	StringTie	exon	227356986	227357812	1000	+	.	gene_id "MSTRG.106827"; transcript_id "ENST00000349901"; exon_number "8"; gene_name "MFF"; ref_gene_id "ENSG00000168958";
chr2	StringTie	transcript	227325239	227357833	1000	+	.	gene_id "MSTRG.106827"; transcript_id "ENST00000353339"; gene_name "MFF"; ref_gene_id "ENSG00000168958";
chr2	StringTie	exon	227325239	227325427	1000	+	.	gene_id "MSTRG.106827"; transcript_id "ENST00000353339"; exon_number "1"; gene_name "MFF"; ref_gene_id "ENSG00000168958";
chr2	StringTie	exon	227328678	227328789	1000	+	.	gene_id "MSTRG.106827"; transcript_id "ENST00000353339"; exon_number "2"; gene_name "MFF"; ref_gene_id "ENSG00000168958";
chr2	StringTie	exon	227329606	227329783	1000	+	.	gene_id "MSTRG.106827"; transcript_id "ENST00000353339"; exon_number "3"; gene_name "MFF"; ref_gene_id "ENSG00000168958";
chr2	StringTie	exon	227330626	227330846	1000	+	.	gene_id "MSTRG.106827"; transcript_id "ENST00000353339"; exon_number "4"; gene_name "MFF"; ref_gene_id "ENSG00000168958";
chr2	StringTie	exon	227332419	227332588	1000	+	.	gene_id "MSTRG.106827"; transcript_id "ENST00000353339"; exon_number "5"; gene_name "MFF"; ref_gene_id "ENSG00000168958";
chr2	StringTie	exon	227340292	227340380	1000	+	.	gene_id "MSTRG.106827"; transcript_id "ENST00000353339"; exon_number "6"; gene_name "MFF"; ref_gene_id "ENSG00000168958";
chr2	StringTie	exon	227342745	227342819	1000	+	.	gene_id "MSTRG.106827"; transcript_id "ENST00000353339"; exon_number "7"; gene_name "MFF"; ref_gene_id "ENSG00000168958";
chr2	StringTie	exon	227347226	227347384	1000	+	.	gene_id "MSTRG.106827"; transcript_id "ENST00000353339"; exon_number "8"; gene_name "MFF"; ref_gene_id "ENSG00000168958";
chr2	StringTie	exon	227352514	227352573	1000	+	.	gene_id "MSTRG.106827"; transcript_id "ENST00000353339"; exon_number "9"; gene_name "MFF"; ref_gene_id "ENSG00000168958";
chr2	StringTie	exon	227355677	227355761	1000	+	.	gene_id "MSTRG.106827"; transcript_id "ENST00000353339"; exon_number "10"; gene_name "MFF"; ref_gene_id "ENSG00000168958";
chr2	StringTie	exon	227356986	227357833	1000	+	.	gene_id "MSTRG.106827"; transcript_id "ENST00000353339"; exon_number "11"; gene_name "MFF"; ref_gene_id "ENSG00000168958";
chr2	StringTie	transcript	227325250	227357215	1000	+	.	gene_id "MSTRG.106827"; transcript_id "ENST00000354503"; gene_name "MFF"; ref_gene_id "ENSG00000168958";
chr2	StringTie	exon	227325250	227325427	1000	+	.	gene_id "MSTRG.106827"; transcript_id "ENST00000354503"; exon_number "1"; gene_name "MFF"; ref_gene_id "ENSG00000168958";
chr2	StringTie	exon	227328678	227328789	1000	+	.	gene_id "MSTRG.106827"; transcript_id "ENST00000354503"; exon_number "2"; gene_name "MFF"; ref_gene_id "ENSG00000168958";
chr2	StringTie	exon	227330626	227330846	1000	+	.	gene_id "MSTRG.106827"; transcript_id "ENST00000354503"; exon_number "3"; gene_name "MFF"; ref_gene_id "ENSG00000168958";
chr2	StringTie	exon	227332419	227332588	1000	+	.	gene_id "MSTRG.106827"; transcript_id "ENST00000354503"; exon_number "4"; gene_name "MFF"; ref_gene_id "ENSG00000168958";
chr2	StringTie	exon	227340292	227340380	1000	+	.	gene_id "MSTRG.106827"; transcript_id "ENST00000354503"; exon_number "5"; gene_name "MFF"; ref_gene_id "ENSG00000168958";
chr2	StringTie	exon	227355677	227355761	1000	+	.	gene_id "MSTRG.106827"; transcript_id "ENST00000354503"; exon_number "6"; gene_name "MFF"; ref_gene_id "ENSG00000168958";
chr2	StringTie	exon	227356986	227357215	1000	+	.	gene_id "MSTRG.106827"; transcript_id "ENST00000354503"; exon_number "7"; gene_name "MFF"; ref_gene_id "ENSG00000168958";
chr2	StringTie	transcript	227328678	227357836	1000	+	.	gene_id "MSTRG.106827"; transcript_id "ENST00000392059"; gene_name "MFF"; ref_gene_id "ENSG00000168958";
chr2	StringTie	exon	227328678	227328789	1000	+	.	gene_id "MSTRG.106827"; transcript_id "ENST00000392059"; exon_number "1"; gene_name "MFF"; ref_gene_id "ENSG00000168958";
chr2	StringTie	exon	227329606	227329783	1000	+	.	gene_id "MSTRG.106827"; transcript_id "ENST00000392059"; exon_number "2"; gene_name "MFF"; ref_gene_id "ENSG00000168958";
chr2	StringTie	exon	227330781	227330846	1000	+	.	gene_id "MSTRG.106827"; transcript_id "ENST00000392059"; exon_number "3"; gene_name "MFF"; ref_gene_id "ENSG00000168958";
chr2	StringTie	exon	227332419	227332588	1000	+	.	gene_id "MSTRG.106827"; transcript_id "ENST00000392059"; exon_number "4"; gene_name "MFF"; ref_gene_id "ENSG00000168958";
chr2	StringTie	exon	227340292	227340380	1000	+	.	gene_id "MSTRG.106827"; transcript_id "ENST00000392059"; exon_number "5"; gene_name "MFF"; ref_gene_id "ENSG00000168958";
chr2	StringTie	exon	227347226	227347384	1000	+	.	gene_id "MSTRG.106827"; transcript_id "ENST00000392059"; exon_number "6"; gene_name "MFF"; ref_gene_id "ENSG00000168958";
chr2	StringTie	exon	227355677	227355761	1000	+	.	gene_id "MSTRG.106827"; transcript_id "ENST00000392059"; exon_number "7"; gene_name "MFF"; ref_gene_id "ENSG00000168958";
chr2	StringTie	exon	227356986	227357836	1000	+	.	gene_id "MSTRG.106827"; transcript_id "ENST00000392059"; exon_number "8"; gene_name "MFF"; ref_gene_id "ENSG00000168958";
chr2	StringTie	transcript	227325259	227357799	1000	+	.	gene_id "MSTRG.106827"; transcript_id "ENST00000409565"; gene_name "MFF"; ref_gene_id "ENSG00000168958";
chr2	StringTie	exon	227325259	227325427	1000	+	.	gene_id "MSTRG.106827"; transcript_id "ENST00000409565"; exon_number "1"; gene_name "MFF"; ref_gene_id "ENSG00000168958";
chr2	StringTie	exon	227330626	227330846	1000	+	.	gene_id "MSTRG.106827"; transcript_id "ENST00000409565"; exon_number "2"; gene_name "MFF"; ref_gene_id "ENSG00000168958";
chr2	StringTie	exon	227332419	227332588	1000	+	.	gene_id "MSTRG.106827"; transcript_id "ENST00000409565"; exon_number "3"; gene_name "MFF"; ref_gene_id "ENSG00000168958";
chr2	StringTie	exon	227340292	227340380	1000	+	.	gene_id "MSTRG.106827"; transcript_id "ENST00000409565"; exon_number "4"; gene_name "MFF"; ref_gene_id "ENSG00000168958";
chr2	StringTie	exon	227355677	227355761	1000	+	.	gene_id "MSTRG.106827"; transcript_id "ENST00000409565"; exon_number "5"; gene_name "MFF"; ref_gene_id "ENSG00000168958";
chr2	StringTie	exon	227356986	227357799	1000	+	.	gene_id "MSTRG.106827"; transcript_id "ENST00000409565"; exon_number "6"; gene_name "MFF"; ref_gene_id "ENSG00000168958";
chr2	StringTie	transcript	227325262	227357151	1000	+	.	gene_id "MSTRG.106827"; transcript_id "ENST00000409616"; gene_name "MFF"; ref_gene_id "ENSG00000168958";
chr2	StringTie	exon	227325262	227325427	1000	+	.	gene_id "MSTRG.106827"; transcript_id "ENST00000409616"; exon_number "1"; gene_name "MFF"; ref_gene_id "ENSG00000168958";
chr2	StringTie	exon	227328678	227328789	1000	+	.	gene_id "MSTRG.106827"; transcript_id "ENST00000409616"; exon_number "2"; gene_name "MFF"; ref_gene_id "ENSG00000168958";
chr2	StringTie	exon	227329606	227329783	1000	+	.	gene_id "MSTRG.106827"; transcript_id "ENST00000409616"; exon_number "3"; gene_name "MFF"; ref_gene_id "ENSG00000168958";
chr2	StringTie	exon	227330626	227330846	1000	+	.	gene_id "MSTRG.106827"; transcript_id "ENST00000409616"; exon_number "4"; gene_name "MFF"; ref_gene_id "ENSG00000168958";
chr2	StringTie	exon	227332419	227332588	1000	+	.	gene_id "MSTRG.106827"; transcript_id "ENST00000409616"; exon_number "5"; gene_name "MFF"; ref_gene_id "ENSG00000168958";
chr2	StringTie	exon	227340292	227340380	1000	+	.	gene_id "MSTRG.106827"; transcript_id "ENST00000409616"; exon_number "6"; gene_name "MFF"; ref_gene_id "ENSG00000168958";
chr2	StringTie	exon	227352514	227352573	1000	+	.	gene_id "MSTRG.106827"; transcript_id "ENST00000409616"; exon_number "7"; gene_name "MFF"; ref_gene_id "ENSG00000168958";
chr2	StringTie	exon	227355677	227355761	1000	+	.	gene_id "MSTRG.106827"; transcript_id "ENST00000409616"; exon_number "8"; gene_name "MFF"; ref_gene_id "ENSG00000168958";
chr2	StringTie	exon	227356986	227357151	1000	+	.	gene_id "MSTRG.106827"; transcript_id "ENST00000409616"; exon_number "9"; gene_name "MFF"; ref_gene_id "ENSG00000168958";
chr2	StringTie	transcript	227325451	227330845	1000	+	.	gene_id "MSTRG.106827"; transcript_id "ENST00000418961"; gene_name "MFF"; ref_gene_id "ENSG00000168958";
chr2	StringTie	exon	227325451	227325660	1000	+	.	gene_id "MSTRG.106827"; transcript_id "ENST00000418961"; exon_number "1"; gene_name "MFF"; ref_gene_id "ENSG00000168958";
chr2	StringTie	exon	227328678	227328789	1000	+	.	gene_id "MSTRG.106827"; transcript_id "ENST00000418961"; exon_number "2"; gene_name "MFF"; ref_gene_id "ENSG00000168958";
chr2	StringTie	exon	227329606	227329783	1000	+	.	gene_id "MSTRG.106827"; transcript_id "ENST00000418961"; exon_number "3"; gene_name "MFF"; ref_gene_id "ENSG00000168958";
chr2	StringTie	exon	227330626	227330845	1000	+	.	gene_id "MSTRG.106827"; transcript_id "ENST00000418961"; exon_number "4"; gene_name "MFF"; ref_gene_id "ENSG00000168958";
chr2	StringTie	transcript	227325151	227330763	1000	+	.	gene_id "MSTRG.106827"; transcript_id "ENST00000423098"; gene_name "MFF"; ref_gene_id "ENSG00000168958";
chr2	StringTie	exon	227325151	227325427	1000	+	.	gene_id "MSTRG.106827"; transcript_id "ENST00000423098"; exon_number "1"; gene_name "MFF"; ref_gene_id "ENSG00000168958";
chr2	StringTie	exon	227328678	227328789	1000	+	.	gene_id "MSTRG.106827"; transcript_id "ENST00000423098"; exon_number "2"; gene_name "MFF"; ref_gene_id "ENSG00000168958";
chr2	StringTie	exon	227329606	227329659	1000	+	.	gene_id "MSTRG.106827"; transcript_id "ENST00000423098"; exon_number "3"; gene_name "MFF"; ref_gene_id "ENSG00000168958";
chr2	StringTie	exon	227330626	227330763	1000	+	.	gene_id "MSTRG.106827"; transcript_id "ENST00000423098"; exon_number "4"; gene_name "MFF"; ref_gene_id "ENSG00000168958";
chr2	StringTie	transcript	227325365	227330689	1000	+	.	gene_id "MSTRG.106827"; transcript_id "ENST00000436237"; gene_name "MFF"; ref_gene_id "ENSG00000168958";
chr2	StringTie	exon	227325365	227325427	1000	+	.	gene_id "MSTRG.106827"; transcript_id "ENST00000436237"; exon_number "1"; gene_name "MFF"; ref_gene_id "ENSG00000168958";
chr2	StringTie	exon	227328678	227328899	1000	+	.	gene_id "MSTRG.106827"; transcript_id "ENST00000436237"; exon_number "2"; gene_name "MFF"; ref_gene_id "ENSG00000168958";
chr2	StringTie	exon	227329606	227329783	1000	+	.	gene_id "MSTRG.106827"; transcript_id "ENST00000436237"; exon_number "3"; gene_name "MFF"; ref_gene_id "ENSG00000168958";
chr2	StringTie	exon	227330626	227330689	1000	+	.	gene_id "MSTRG.106827"; transcript_id "ENST00000436237"; exon_number "4"; gene_name "MFF"; ref_gene_id "ENSG00000168958";
chr2	StringTie	transcript	227330701	227347383	1000	+	.	gene_id "MSTRG.106827"; transcript_id "ENST00000436791"; gene_name "MFF"; ref_gene_id "ENSG00000168958";
chr2	StringTie	exon	227330701	227330846	1000	+	.	gene_id "MSTRG.106827"; transcript_id "ENST00000436791"; exon_number "1"; gene_name "MFF"; ref_gene_id "ENSG00000168958";
chr2	StringTie	exon	227332419	227332588	1000	+	.	gene_id "MSTRG.106827"; transcript_id "ENST00000436791"; exon_number "2"; gene_name "MFF"; ref_gene_id "ENSG00000168958";
chr2	StringTie	exon	227340292	227340380	1000	+	.	gene_id "MSTRG.106827"; transcript_id "ENST00000436791"; exon_number "3"; gene_name "MFF"; ref_gene_id "ENSG00000168958";
chr2	StringTie	exon	227342745	227342819	1000	+	.	gene_id "MSTRG.106827"; transcript_id "ENST00000436791"; exon_number "4"; gene_name "MFF"; ref_gene_id "ENSG00000168958";
chr2	StringTie	exon	227346228	227346315	1000	+	.	gene_id "MSTRG.106827"; transcript_id "ENST00000436791"; exon_number "5"; gene_name "MFF"; ref_gene_id "ENSG00000168958";
chr2	StringTie	exon	227347226	227347383	1000	+	.	gene_id "MSTRG.106827"; transcript_id "ENST00000436791"; exon_number "6"; gene_name "MFF"; ref_gene_id "ENSG00000168958";
chr2	StringTie	transcript	227325443	227330801	1000	+	.	gene_id "MSTRG.106827"; transcript_id "ENST00000443428"; gene_name "MFF"; ref_gene_id "ENSG00000168958";
chr2	StringTie	exon	227325443	227325542	1000	+	.	gene_id "MSTRG.106827"; transcript_id "ENST00000443428"; exon_number "1"; gene_name "MFF"; ref_gene_id "ENSG00000168958";
chr2	StringTie	exon	227328678	227328789	1000	+	.	gene_id "MSTRG.106827"; transcript_id "ENST00000443428"; exon_number "2"; gene_name "MFF"; ref_gene_id "ENSG00000168958";
chr2	StringTie	exon	227329606	227329783	1000	+	.	gene_id "MSTRG.106827"; transcript_id "ENST00000443428"; exon_number "3"; gene_name "MFF"; ref_gene_id "ENSG00000168958";
chr2	StringTie	exon	227330626	227330801	1000	+	.	gene_id "MSTRG.106827"; transcript_id "ENST00000443428"; exon_number "4"; gene_name "MFF"; ref_gene_id "ENSG00000168958";
chr2	StringTie	transcript	227325261	227340354	1000	+	.	gene_id "MSTRG.106827"; transcript_id "ENST00000452930"; gene_name "MFF"; ref_gene_id "ENSG00000168958";
chr2	StringTie	exon	227325261	227325542	1000	+	.	gene_id "MSTRG.106827"; transcript_id "ENST00000452930"; exon_number "1"; gene_name "MFF"; ref_gene_id "ENSG00000168958";
chr2	StringTie	exon	227330626	227330846	1000	+	.	gene_id "MSTRG.106827"; transcript_id "ENST00000452930"; exon_number "2"; gene_name "MFF"; ref_gene_id "ENSG00000168958";
chr2	StringTie	exon	227332419	227332588	1000	+	.	gene_id "MSTRG.106827"; transcript_id "ENST00000452930"; exon_number "3"; gene_name "MFF"; ref_gene_id "ENSG00000168958";
chr2	StringTie	exon	227340292	227340354	1000	+	.	gene_id "MSTRG.106827"; transcript_id "ENST00000452930"; exon_number "4"; gene_name "MFF"; ref_gene_id "ENSG00000168958";
chr2	StringTie	transcript	227340292	227357381	1000	+	.	gene_id "MSTRG.106827"; transcript_id "ENST00000456345"; gene_name "MFF"; ref_gene_id "ENSG00000168958";
chr2	StringTie	exon	227340292	227340380	1000	+	.	gene_id "MSTRG.106827"; transcript_id "ENST00000456345"; exon_number "1"; gene_name "MFF"; ref_gene_id "ENSG00000168958";
chr2	StringTie	exon	227347226	227347384	1000	+	.	gene_id "MSTRG.106827"; transcript_id "ENST00000456345"; exon_number "2"; gene_name "MFF"; ref_gene_id "ENSG00000168958";
chr2	StringTie	exon	227355677	227355761	1000	+	.	gene_id "MSTRG.106827"; transcript_id "ENST00000456345"; exon_number "3"; gene_name "MFF"; ref_gene_id "ENSG00000168958";
chr2	StringTie	exon	227356986	227357381	1000	+	.	gene_id "MSTRG.106827"; transcript_id "ENST00000456345"; exon_number "4"; gene_name "MFF"; ref_gene_id "ENSG00000168958";
chr2	StringTie	transcript	227325265	227357833	1000	+	.	gene_id "MSTRG.106827"; transcript_id "ENST00000460756"; gene_name "MFF"; ref_gene_id "ENSG00000168958";
chr2	StringTie	exon	227325265	227325427	1000	+	.	gene_id "MSTRG.106827"; transcript_id "ENST00000460756"; exon_number "1"; gene_name "MFF"; ref_gene_id "ENSG00000168958";
chr2	StringTie	exon	227328678	227330846	1000	+	.	gene_id "MSTRG.106827"; transcript_id "ENST00000460756"; exon_number "2"; gene_name "MFF"; ref_gene_id "ENSG00000168958";
chr2	StringTie	exon	227332419	227332588	1000	+	.	gene_id "MSTRG.106827"; transcript_id "ENST00000460756"; exon_number "3"; gene_name "MFF"; ref_gene_id "ENSG00000168958";
chr2	StringTie	exon	227340292	227340380	1000	+	.	gene_id "MSTRG.106827"; transcript_id "ENST00000460756"; exon_number "4"; gene_name "MFF"; ref_gene_id "ENSG00000168958";
chr2	StringTie	exon	227355677	227355761	1000	+	.	gene_id "MSTRG.106827"; transcript_id "ENST00000460756"; exon_number "5"; gene_name "MFF"; ref_gene_id "ENSG00000168958";
chr2	StringTie	exon	227356986	227357833	1000	+	.	gene_id "MSTRG.106827"; transcript_id "ENST00000460756"; exon_number "6"; gene_name "MFF"; ref_gene_id "ENSG00000168958";
chr2	StringTie	transcript	227325271	227340561	1000	+	.	gene_id "MSTRG.106827"; transcript_id "ENST00000470090"; gene_name "MFF"; ref_gene_id "ENSG00000168958";
chr2	StringTie	exon	227325271	227325427	1000	+	.	gene_id "MSTRG.106827"; transcript_id "ENST00000470090"; exon_number "1"; gene_name "MFF"; ref_gene_id "ENSG00000168958";
chr2	StringTie	exon	227332419	227332588	1000	+	.	gene_id "MSTRG.106827"; transcript_id "ENST00000470090"; exon_number "2"; gene_name "MFF"; ref_gene_id "ENSG00000168958";
chr2	StringTie	exon	227340292	227340561	1000	+	.	gene_id "MSTRG.106827"; transcript_id "ENST00000470090"; exon_number "3"; gene_name "MFF"; ref_gene_id "ENSG00000168958";
chr2	StringTie	transcript	227351681	227357831	1000	+	.	gene_id "MSTRG.106827"; transcript_id "ENST00000476262"; gene_name "MFF"; ref_gene_id "ENSG00000168958";
chr2	StringTie	exon	227351681	227352573	1000	+	.	gene_id "MSTRG.106827"; transcript_id "ENST00000476262"; exon_number "1"; gene_name "MFF"; ref_gene_id "ENSG00000168958";
chr2	StringTie	exon	227355677	227355761	1000	+	.	gene_id "MSTRG.106827"; transcript_id "ENST00000476262"; exon_number "2"; gene_name "MFF"; ref_gene_id "ENSG00000168958";
chr2	StringTie	exon	227356986	227357831	1000	+	.	gene_id "MSTRG.106827"; transcript_id "ENST00000476262"; exon_number "3"; gene_name "MFF"; ref_gene_id "ENSG00000168958";
chr2	StringTie	transcript	227325221	227357254	1000	+	.	gene_id "MSTRG.106827"; transcript_id "ENST00000476924"; gene_name "MFF"; ref_gene_id "ENSG00000168958";
chr2	StringTie	exon	227325221	227325427	1000	+	.	gene_id "MSTRG.106827"; transcript_id "ENST00000476924"; exon_number "1"; gene_name "MFF"; ref_gene_id "ENSG00000168958";
chr2	StringTie	exon	227332419	227332588	1000	+	.	gene_id "MSTRG.106827"; transcript_id "ENST00000476924"; exon_number "2"; gene_name "MFF"; ref_gene_id "ENSG00000168958";
chr2	StringTie	exon	227340292	227340380	1000	+	.	gene_id "MSTRG.106827"; transcript_id "ENST00000476924"; exon_number "3"; gene_name "MFF"; ref_gene_id "ENSG00000168958";
chr2	StringTie	exon	227355677	227355761	1000	+	.	gene_id "MSTRG.106827"; transcript_id "ENST00000476924"; exon_number "4"; gene_name "MFF"; ref_gene_id "ENSG00000168958";
chr2	StringTie	exon	227356986	227357254	1000	+	.	gene_id "MSTRG.106827"; transcript_id "ENST00000476924"; exon_number "5"; gene_name "MFF"; ref_gene_id "ENSG00000168958";
chr2	StringTie	transcript	227355298	227357181	1000	+	.	gene_id "MSTRG.106827"; transcript_id "ENST00000477362"; gene_name "MFF"; ref_gene_id "ENSG00000168958";
chr2	StringTie	exon	227355298	227355761	1000	+	.	gene_id "MSTRG.106827"; transcript_id "ENST00000477362"; exon_number "1"; gene_name "MFF"; ref_gene_id "ENSG00000168958";
chr2	StringTie	exon	227356986	227357181	1000	+	.	gene_id "MSTRG.106827"; transcript_id "ENST00000477362"; exon_number "2"; gene_name "MFF"; ref_gene_id "ENSG00000168958";
chr2	StringTie	transcript	227325234	227332499	1000	+	.	gene_id "MSTRG.106827"; transcript_id "ENST00000489696"; gene_name "MFF"; ref_gene_id "ENSG00000168958";
chr2	StringTie	exon	227325234	227325427	1000	+	.	gene_id "MSTRG.106827"; transcript_id "ENST00000489696"; exon_number "1"; gene_name "MFF"; ref_gene_id "ENSG00000168958";
chr2	StringTie	exon	227328678	227328789	1000	+	.	gene_id "MSTRG.106827"; transcript_id "ENST00000489696"; exon_number "2"; gene_name "MFF"; ref_gene_id "ENSG00000168958";
chr2	StringTie	exon	227330595	227330846	1000	+	.	gene_id "MSTRG.106827"; transcript_id "ENST00000489696"; exon_number "3"; gene_name "MFF"; ref_gene_id "ENSG00000168958";
chr2	StringTie	exon	227332419	227332499	1000	+	.	gene_id "MSTRG.106827"; transcript_id "ENST00000489696"; exon_number "4"; gene_name "MFF"; ref_gene_id "ENSG00000168958";
chr2	StringTie	transcript	227346725	227357833	1000	+	.	gene_id "MSTRG.106827"; transcript_id "ENST00000490857"; gene_name "MFF"; ref_gene_id "ENSG00000168958";
chr2	StringTie	exon	227346725	227347384	1000	+	.	gene_id "MSTRG.106827"; transcript_id "ENST00000490857"; exon_number "1"; gene_name "MFF"; ref_gene_id "ENSG00000168958";
chr2	StringTie	exon	227352514	227352573	1000	+	.	gene_id "MSTRG.106827"; transcript_id "ENST00000490857"; exon_number "2"; gene_name "MFF"; ref_gene_id "ENSG00000168958";
chr2	StringTie	exon	227355677	227355761	1000	+	.	gene_id "MSTRG.106827"; transcript_id "ENST00000490857"; exon_number "3"; gene_name "MFF"; ref_gene_id "ENSG00000168958";
chr2	StringTie	exon	227356986	227357833	1000	+	.	gene_id "MSTRG.106827"; transcript_id "ENST00000490857"; exon_number "4"; gene_name "MFF"; ref_gene_id "ENSG00000168958";
chr2	StringTie	transcript	227325271	227357131	1000	+	.	gene_id "MSTRG.106827"; transcript_id "ENST00000524634"; gene_name "MFF"; ref_gene_id "ENSG00000168958";
chr2	StringTie	exon	227325271	227325427	1000	+	.	gene_id "MSTRG.106827"; transcript_id "ENST00000524634"; exon_number "1"; gene_name "MFF"; ref_gene_id "ENSG00000168958";
chr2	StringTie	exon	227332419	227332588	1000	+	.	gene_id "MSTRG.106827"; transcript_id "ENST00000524634"; exon_number "2"; gene_name "MFF"; ref_gene_id "ENSG00000168958";
chr2	StringTie	exon	227340292	227340380	1000	+	.	gene_id "MSTRG.106827"; transcript_id "ENST00000524634"; exon_number "3"; gene_name "MFF"; ref_gene_id "ENSG00000168958";
chr2	StringTie	exon	227355677	227355761	1000	+	.	gene_id "MSTRG.106827"; transcript_id "ENST00000524634"; exon_number "4"; gene_name "MFF"; ref_gene_id "ENSG00000168958";
chr2	StringTie	exon	227356986	227357131	1000	+	.	gene_id "MSTRG.106827"; transcript_id "ENST00000524634"; exon_number "5"; gene_name "MFF"; ref_gene_id "ENSG00000168958";
chr2	StringTie	transcript	227325271	227330822	1000	+	.	gene_id "MSTRG.106827"; transcript_id "ENST00000525195"; gene_name "MFF"; ref_gene_id "ENSG00000168958";
chr2	StringTie	exon	227325271	227325427	1000	+	.	gene_id "MSTRG.106827"; transcript_id "ENST00000525195"; exon_number "1"; gene_name "MFF"; ref_gene_id "ENSG00000168958";
chr2	StringTie	exon	227328678	227328789	1000	+	.	gene_id "MSTRG.106827"; transcript_id "ENST00000525195"; exon_number "2"; gene_name "MFF"; ref_gene_id "ENSG00000168958";
chr2	StringTie	exon	227329606	227329697	1000	+	.	gene_id "MSTRG.106827"; transcript_id "ENST00000525195"; exon_number "3"; gene_name "MFF"; ref_gene_id "ENSG00000168958";
chr2	StringTie	exon	227330626	227330822	1000	+	.	gene_id "MSTRG.106827"; transcript_id "ENST00000525195"; exon_number "4"; gene_name "MFF"; ref_gene_id "ENSG00000168958";
chr2	StringTie	transcript	227325251	227347274	1000	+	.	gene_id "MSTRG.106827"; transcript_id "ENST00000530359"; gene_name "MFF"; ref_gene_id "ENSG00000168958";
chr2	StringTie	exon	227325251	227325427	1000	+	.	gene_id "MSTRG.106827"; transcript_id "ENST00000530359"; exon_number "1"; gene_name "MFF"; ref_gene_id "ENSG00000168958";
chr2	StringTie	exon	227332419	227332588	1000	+	.	gene_id "MSTRG.106827"; transcript_id "ENST00000530359"; exon_number "2"; gene_name "MFF"; ref_gene_id "ENSG00000168958";
chr2	StringTie	exon	227340292	227340380	1000	+	.	gene_id "MSTRG.106827"; transcript_id "ENST00000530359"; exon_number "3"; gene_name "MFF"; ref_gene_id "ENSG00000168958";
chr2	StringTie	exon	227342745	227342819	1000	+	.	gene_id "MSTRG.106827"; transcript_id "ENST00000530359"; exon_number "4"; gene_name "MFF"; ref_gene_id "ENSG00000168958";
chr2	StringTie	exon	227347226	227347274	1000	+	.	gene_id "MSTRG.106827"; transcript_id "ENST00000530359"; exon_number "5"; gene_name "MFF"; ref_gene_id "ENSG00000168958";
chr2	StringTie	transcript	227325257	227347379	1000	+	.	gene_id "MSTRG.106827"; transcript_id "ENST00000531278"; gene_name "MFF"; ref_gene_id "ENSG00000168958";
chr2	StringTie	exon	227325257	227325427	1000	+	.	gene_id "MSTRG.106827"; transcript_id "ENST00000531278"; exon_number "1"; gene_name "MFF"; ref_gene_id "ENSG00000168958";
chr2	StringTie	exon	227332419	227332588	1000	+	.	gene_id "MSTRG.106827"; transcript_id "ENST00000531278"; exon_number "2"; gene_name "MFF"; ref_gene_id "ENSG00000168958";
chr2	StringTie	exon	227340292	227340380	1000	+	.	gene_id "MSTRG.106827"; transcript_id "ENST00000531278"; exon_number "3"; gene_name "MFF"; ref_gene_id "ENSG00000168958";
chr2	StringTie	exon	227347226	227347379	1000	+	.	gene_id "MSTRG.106827"; transcript_id "ENST00000531278"; exon_number "4"; gene_name "MFF"; ref_gene_id "ENSG00000168958";
chr2	StringTie	transcript	227325271	227355761	1000	+	.	gene_id "MSTRG.106827"; transcript_id "ENST00000534203"; gene_name "MFF"; ref_gene_id "ENSG00000168958";
chr2	StringTie	exon	227325271	227325427	1000	+	.	gene_id "MSTRG.106827"; transcript_id "ENST00000534203"; exon_number "1"; gene_name "MFF"; ref_gene_id "ENSG00000168958";
chr2	StringTie	exon	227332419	227332588	1000	+	.	gene_id "MSTRG.106827"; transcript_id "ENST00000534203"; exon_number "2"; gene_name "MFF"; ref_gene_id "ENSG00000168958";
chr2	StringTie	exon	227340292	227340380	1000	+	.	gene_id "MSTRG.106827"; transcript_id "ENST00000534203"; exon_number "3"; gene_name "MFF"; ref_gene_id "ENSG00000168958";
chr2	StringTie	exon	227342745	227342819	1000	+	.	gene_id "MSTRG.106827"; transcript_id "ENST00000534203"; exon_number "4"; gene_name "MFF"; ref_gene_id "ENSG00000168958";
chr2	StringTie	exon	227355677	227355761	1000	+	.	gene_id "MSTRG.106827"; transcript_id "ENST00000534203"; exon_number "5"; gene_name "MFF"; ref_gene_id "ENSG00000168958";
chr2	StringTie	transcript	227321748	227357840	1000	+	.	gene_id "MSTRG.106827"; transcript_id "MSTRG.106827.1";
chr2	StringTie	exon	227321748	227322369	1000	+	.	gene_id "MSTRG.106827"; transcript_id "MSTRG.106827.1"; exon_number "1";
chr2	StringTie	exon	227328678	227328789	1000	+	.	gene_id "MSTRG.106827"; transcript_id "MSTRG.106827.1"; exon_number "2";
chr2	StringTie	exon	227330626	227330846	1000	+	.	gene_id "MSTRG.106827"; transcript_id "MSTRG.106827.1"; exon_number "3";
chr2	StringTie	exon	227332419	227332588	1000	+	.	gene_id "MSTRG.106827"; transcript_id "MSTRG.106827.1"; exon_number "4";
chr2	StringTie	exon	227340292	227340380	1000	+	.	gene_id "MSTRG.106827"; transcript_id "MSTRG.106827.1"; exon_number "5";
chr2	StringTie	exon	227347226	227347384	1000	+	.	gene_id "MSTRG.106827"; transcript_id "MSTRG.106827.1"; exon_number "6";
chr2	StringTie	exon	227352514	227352573	1000	+	.	gene_id "MSTRG.106827"; transcript_id "MSTRG.106827.1"; exon_number "7";
chr2	StringTie	exon	227355677	227355761	1000	+	.	gene_id "MSTRG.106827"; transcript_id "MSTRG.106827.1"; exon_number "8";
chr2	StringTie	exon	227356986	227357840	1000	+	.	gene_id "MSTRG.106827"; transcript_id "MSTRG.106827.1"; exon_number "9";
chr2	StringTie	transcript	227325161	227357914	1000	+	.	gene_id "MSTRG.106827"; transcript_id "MSTRG.106827.10";
chr2	StringTie	exon	227325161	227325427	1000	+	.	gene_id "MSTRG.106827"; transcript_id "MSTRG.106827.10"; exon_number "1";
chr2	StringTie	exon	227332419	227332588	1000	+	.	gene_id "MSTRG.106827"; transcript_id "MSTRG.106827.10"; exon_number "2";
chr2	StringTie	exon	227340292	227340380	1000	+	.	gene_id "MSTRG.106827"; transcript_id "MSTRG.106827.10"; exon_number "3";
chr2	StringTie	exon	227347226	227347384	1000	+	.	gene_id "MSTRG.106827"; transcript_id "MSTRG.106827.10"; exon_number "4";
chr2	StringTie	exon	227355677	227355761	1000	+	.	gene_id "MSTRG.106827"; transcript_id "MSTRG.106827.10"; exon_number "5";
chr2	StringTie	exon	227356986	227357914	1000	+	.	gene_id "MSTRG.106827"; transcript_id "MSTRG.106827.10"; exon_number "6";
chr2	StringTie	transcript	227325264	227357833	1000	+	.	gene_id "MSTRG.106827"; transcript_id "MSTRG.106827.101";
chr2	StringTie	exon	227325264	227325427	1000	+	.	gene_id "MSTRG.106827"; transcript_id "MSTRG.106827.101"; exon_number "1";
chr2	StringTie	exon	227330626	227330846	1000	+	.	gene_id "MSTRG.106827"; transcript_id "MSTRG.106827.101"; exon_number "2";
chr2	StringTie	exon	227332419	227332588	1000	+	.	gene_id "MSTRG.106827"; transcript_id "MSTRG.106827.101"; exon_number "3";
chr2	StringTie	exon	227340292	227340380	1000	+	.	gene_id "MSTRG.106827"; transcript_id "MSTRG.106827.101"; exon_number "4";
chr2	StringTie	exon	227347226	227347253	1000	+	.	gene_id "MSTRG.106827"; transcript_id "MSTRG.106827.101"; exon_number "5";
chr2	StringTie	exon	227347343	227347384	1000	+	.	gene_id "MSTRG.106827"; transcript_id "MSTRG.106827.101"; exon_number "6";
chr2	StringTie	exon	227352514	227352573	1000	+	.	gene_id "MSTRG.106827"; transcript_id "MSTRG.106827.101"; exon_number "7";
chr2	StringTie	exon	227355677	227355761	1000	+	.	gene_id "MSTRG.106827"; transcript_id "MSTRG.106827.101"; exon_number "8";
chr2	StringTie	exon	227356986	227357833	1000	+	.	gene_id "MSTRG.106827"; transcript_id "MSTRG.106827.101"; exon_number "9";
chr2	StringTie	transcript	227325268	227357909	1000	+	.	gene_id "MSTRG.106827"; transcript_id "MSTRG.106827.103";
chr2	StringTie	exon	227325268	227325427	1000	+	.	gene_id "MSTRG.106827"; transcript_id "MSTRG.106827.103"; exon_number "1";
chr2	StringTie	exon	227332419	227332588	1000	+	.	gene_id "MSTRG.106827"; transcript_id "MSTRG.106827.103"; exon_number "2";
chr2	StringTie	exon	227340292	227340380	1000	+	.	gene_id "MSTRG.106827"; transcript_id "MSTRG.106827.103"; exon_number "3";
chr2	StringTie	exon	227347343	227347384	1000	+	.	gene_id "MSTRG.106827"; transcript_id "MSTRG.106827.103"; exon_number "4";
chr2	StringTie	exon	227355677	227355761	1000	+	.	gene_id "MSTRG.106827"; transcript_id "MSTRG.106827.103"; exon_number "5";
chr2	StringTie	exon	227356986	227357909	1000	+	.	gene_id "MSTRG.106827"; transcript_id "MSTRG.106827.103"; exon_number "6";
chr2	StringTie	transcript	227325271	227357844	1000	+	.	gene_id "MSTRG.106827"; transcript_id "MSTRG.106827.105";
chr2	StringTie	exon	227325271	227325427	1000	+	.	gene_id "MSTRG.106827"; transcript_id "MSTRG.106827.105"; exon_number "1";
chr2	StringTie	exon	227332419	227332588	1000	+	.	gene_id "MSTRG.106827"; transcript_id "MSTRG.106827.105"; exon_number "2";
chr2	StringTie	exon	227340292	227340380	1000	+	.	gene_id "MSTRG.106827"; transcript_id "MSTRG.106827.105"; exon_number "3";
chr2	StringTie	exon	227342745	227342819	1000	+	.	gene_id "MSTRG.106827"; transcript_id "MSTRG.106827.105"; exon_number "4";
chr2	StringTie	exon	227355677	227355761	1000	+	.	gene_id "MSTRG.106827"; transcript_id "MSTRG.106827.105"; exon_number "5";
chr2	StringTie	exon	227356986	227357054	1000	+	.	gene_id "MSTRG.106827"; transcript_id "MSTRG.106827.105"; exon_number "6";
chr2	StringTie	exon	227357076	227357844	1000	+	.	gene_id "MSTRG.106827"; transcript_id "MSTRG.106827.105"; exon_number "7";
chr2	StringTie	transcript	227325271	227357203	1000	+	.	gene_id "MSTRG.106827"; transcript_id "MSTRG.106827.106";
chr2	StringTie	exon	227325271	227325427	1000	+	.	gene_id "MSTRG.106827"; transcript_id "MSTRG.106827.106"; exon_number "1";
chr2	StringTie	exon	227332419	227332588	1000	+	.	gene_id "MSTRG.106827"; transcript_id "MSTRG.106827.106"; exon_number "2";
chr2	StringTie	exon	227340292	227340380	1000	+	.	gene_id "MSTRG.106827"; transcript_id "MSTRG.106827.106"; exon_number "3";
chr2	StringTie	exon	227347343	227347384	1000	+	.	gene_id "MSTRG.106827"; transcript_id "MSTRG.106827.106"; exon_number "4";
chr2	StringTie	exon	227352514	227352573	1000	+	.	gene_id "MSTRG.106827"; transcript_id "MSTRG.106827.106"; exon_number "5";
chr2	StringTie	exon	227355677	227355761	1000	+	.	gene_id "MSTRG.106827"; transcript_id "MSTRG.106827.106"; exon_number "6";
chr2	StringTie	exon	227356986	227357203	1000	+	.	gene_id "MSTRG.106827"; transcript_id "MSTRG.106827.106"; exon_number "7";
chr2	StringTie	transcript	227325271	227357185	1000	+	.	gene_id "MSTRG.106827"; transcript_id "MSTRG.106827.107";
chr2	StringTie	exon	227325271	227325427	1000	+	.	gene_id "MSTRG.106827"; transcript_id "MSTRG.106827.107"; exon_number "1";
chr2	StringTie	exon	227332419	227332588	1000	+	.	gene_id "MSTRG.106827"; transcript_id "MSTRG.106827.107"; exon_number "2";
chr2	StringTie	exon	227340292	227340380	1000	+	.	gene_id "MSTRG.106827"; transcript_id "MSTRG.106827.107"; exon_number "3";
chr2	StringTie	exon	227347226	227347253	1000	+	.	gene_id "MSTRG.106827"; transcript_id "MSTRG.106827.107"; exon_number "4";
chr2	StringTie	exon	227347343	227347384	1000	+	.	gene_id "MSTRG.106827"; transcript_id "MSTRG.106827.107"; exon_number "5";
chr2	StringTie	exon	227352514	227352573	1000	+	.	gene_id "MSTRG.106827"; transcript_id "MSTRG.106827.107"; exon_number "6";
chr2	StringTie	exon	227355677	227355761	1000	+	.	gene_id "MSTRG.106827"; transcript_id "MSTRG.106827.107"; exon_number "7";
chr2	StringTie	exon	227356986	227357185	1000	+	.	gene_id "MSTRG.106827"; transcript_id "MSTRG.106827.107"; exon_number "8";
chr2	StringTie	transcript	227325271	227357185	1000	+	.	gene_id "MSTRG.106827"; transcript_id "MSTRG.106827.108";
chr2	StringTie	exon	227325271	227325427	1000	+	.	gene_id "MSTRG.106827"; transcript_id "MSTRG.106827.108"; exon_number "1";
chr2	StringTie	exon	227328678	227328789	1000	+	.	gene_id "MSTRG.106827"; transcript_id "MSTRG.106827.108"; exon_number "2";
chr2	StringTie	exon	227329606	227329697	1000	+	.	gene_id "MSTRG.106827"; transcript_id "MSTRG.106827.108"; exon_number "3";
chr2	StringTie	exon	227330626	227330846	1000	+	.	gene_id "MSTRG.106827"; transcript_id "MSTRG.106827.108"; exon_number "4";
chr2	StringTie	exon	227332419	227332588	1000	+	.	gene_id "MSTRG.106827"; transcript_id "MSTRG.106827.108"; exon_number "5";
chr2	StringTie	exon	227340292	227340380	1000	+	.	gene_id "MSTRG.106827"; transcript_id "MSTRG.106827.108"; exon_number "6";
chr2	StringTie	exon	227342745	227342819	1000	+	.	gene_id "MSTRG.106827"; transcript_id "MSTRG.106827.108"; exon_number "7";
chr2	StringTie	exon	227346228	227346315	1000	+	.	gene_id "MSTRG.106827"; transcript_id "MSTRG.106827.108"; exon_number "8";
chr2	StringTie	exon	227347226	227347384	1000	+	.	gene_id "MSTRG.106827"; transcript_id "MSTRG.106827.108"; exon_number "9";
chr2	StringTie	exon	227352514	227352573	1000	+	.	gene_id "MSTRG.106827"; transcript_id "MSTRG.106827.108"; exon_number "10";
chr2	StringTie	exon	227355677	227355761	1000	+	.	gene_id "MSTRG.106827"; transcript_id "MSTRG.106827.108"; exon_number "11";
chr2	StringTie	exon	227356986	227357185	1000	+	.	gene_id "MSTRG.106827"; transcript_id "MSTRG.106827.108"; exon_number "12";
chr2	StringTie	transcript	227325161	227364005	1000	+	.	gene_id "MSTRG.106827"; transcript_id "MSTRG.106827.11";
chr2	StringTie	exon	227325161	227325427	1000	+	.	gene_id "MSTRG.106827"; transcript_id "MSTRG.106827.11"; exon_number "1";
chr2	StringTie	exon	227330626	227330846	1000	+	.	gene_id "MSTRG.106827"; transcript_id "MSTRG.106827.11"; exon_number "2";
chr2	StringTie	exon	227332419	227332588	1000	+	.	gene_id "MSTRG.106827"; transcript_id "MSTRG.106827.11"; exon_number "3";
chr2	StringTie	exon	227340292	227340380	1000	+	.	gene_id "MSTRG.106827"; transcript_id "MSTRG.106827.11"; exon_number "4";
chr2	StringTie	exon	227342745	227342819	1000	+	.	gene_id "MSTRG.106827"; transcript_id "MSTRG.106827.11"; exon_number "5";
chr2	StringTie	exon	227347226	227347384	1000	+	.	gene_id "MSTRG.106827"; transcript_id "MSTRG.106827.11"; exon_number "6";
chr2	StringTie	exon	227352514	227352573	1000	+	.	gene_id "MSTRG.106827"; transcript_id "MSTRG.106827.11"; exon_number "7";
chr2	StringTie	exon	227355677	227355761	1000	+	.	gene_id "MSTRG.106827"; transcript_id "MSTRG.106827.11"; exon_number "8";
chr2	StringTie	exon	227356986	227364005	1000	+	.	gene_id "MSTRG.106827"; transcript_id "MSTRG.106827.11"; exon_number "9";
chr2	StringTie	transcript	227325272	227357958	1000	+	.	gene_id "MSTRG.106827"; transcript_id "MSTRG.106827.113";
chr2	StringTie	exon	227325272	227325542	1000	+	.	gene_id "MSTRG.106827"; transcript_id "MSTRG.106827.113"; exon_number "1";
chr2	StringTie	exon	227328678	227328789	1000	+	.	gene_id "MSTRG.106827"; transcript_id "MSTRG.106827.113"; exon_number "2";
chr2	StringTie	exon	227329606	227329783	1000	+	.	gene_id "MSTRG.106827"; transcript_id "MSTRG.106827.113"; exon_number "3";
chr2	StringTie	exon	227330626	227330846	1000	+	.	gene_id "MSTRG.106827"; transcript_id "MSTRG.106827.113"; exon_number "4";
chr2	StringTie	exon	227332419	227332588	1000	+	.	gene_id "MSTRG.106827"; transcript_id "MSTRG.106827.113"; exon_number "5";
chr2	StringTie	exon	227340292	227340380	1000	+	.	gene_id "MSTRG.106827"; transcript_id "MSTRG.106827.113"; exon_number "6";
chr2	StringTie	exon	227355677	227355761	1000	+	.	gene_id "MSTRG.106827"; transcript_id "MSTRG.106827.113"; exon_number "7";
chr2	StringTie	exon	227356986	227357958	1000	+	.	gene_id "MSTRG.106827"; transcript_id "MSTRG.106827.113"; exon_number "8";
chr2	StringTie	transcript	227325272	227357879	1000	+	.	gene_id "MSTRG.106827"; transcript_id "MSTRG.106827.114";
chr2	StringTie	exon	227325272	227325427	1000	+	.	gene_id "MSTRG.106827"; transcript_id "MSTRG.106827.114"; exon_number "1";
chr2	StringTie	exon	227328678	227328789	1000	+	.	gene_id "MSTRG.106827"; transcript_id "MSTRG.106827.114"; exon_number "2";
chr2	StringTie	exon	227329606	227329783	1000	+	.	gene_id "MSTRG.106827"; transcript_id "MSTRG.106827.114"; exon_number "3";
chr2	StringTie	exon	227330635	227330846	1000	+	.	gene_id "MSTRG.106827"; transcript_id "MSTRG.106827.114"; exon_number "4";
chr2	StringTie	exon	227332419	227332588	1000	+	.	gene_id "MSTRG.106827"; transcript_id "MSTRG.106827.114"; exon_number "5";
chr2	StringTie	exon	227340292	227340380	1000	+	.	gene_id "MSTRG.106827"; transcript_id "MSTRG.106827.114"; exon_number "6";
chr2	StringTie	exon	227342745	227342819	1000	+	.	gene_id "MSTRG.106827"; transcript_id "MSTRG.106827.114"; exon_number "7";
chr2	StringTie	exon	227347226	227347384	1000	+	.	gene_id "MSTRG.106827"; transcript_id "MSTRG.106827.114"; exon_number "8";
chr2	StringTie	exon	227352514	227352573	1000	+	.	gene_id "MSTRG.106827"; transcript_id "MSTRG.106827.114"; exon_number "9";
chr2	StringTie	exon	227355677	227355761	1000	+	.	gene_id "MSTRG.106827"; transcript_id "MSTRG.106827.114"; exon_number "10";
chr2	StringTie	exon	227356986	227357879	1000	+	.	gene_id "MSTRG.106827"; transcript_id "MSTRG.106827.114"; exon_number "11";
chr2	StringTie	transcript	227325280	227357915	1000	+	.	gene_id "MSTRG.106827"; transcript_id "MSTRG.106827.116";
chr2	StringTie	exon	227325280	227325427	1000	+	.	gene_id "MSTRG.106827"; transcript_id "MSTRG.106827.116"; exon_number "1";
chr2	StringTie	exon	227326031	227326148	1000	+	.	gene_id "MSTRG.106827"; transcript_id "MSTRG.106827.116"; exon_number "2";
chr2	StringTie	exon	227328678	227328789	1000	+	.	gene_id "MSTRG.106827"; transcript_id "MSTRG.106827.116"; exon_number "3";
chr2	StringTie	exon	227329606	227329783	1000	+	.	gene_id "MSTRG.106827"; transcript_id "MSTRG.106827.116"; exon_number "4";
chr2	StringTie	exon	227330626	227330846	1000	+	.	gene_id "MSTRG.106827"; transcript_id "MSTRG.106827.116"; exon_number "5";
chr2	StringTie	exon	227332419	227332588	1000	+	.	gene_id "MSTRG.106827"; transcript_id "MSTRG.106827.116"; exon_number "6";
chr2	StringTie	exon	227340292	227340380	1000	+	.	gene_id "MSTRG.106827"; transcript_id "MSTRG.106827.116"; exon_number "7";
chr2	StringTie	exon	227355677	227355761	1000	+	.	gene_id "MSTRG.106827"; transcript_id "MSTRG.106827.116"; exon_number "8";
chr2	StringTie	exon	227356986	227357915	1000	+	.	gene_id "MSTRG.106827"; transcript_id "MSTRG.106827.116"; exon_number "9";
chr2	StringTie	transcript	227325287	227357833	1000	+	.	gene_id "MSTRG.106827"; transcript_id "MSTRG.106827.117";
chr2	StringTie	exon	227325287	227325427	1000	+	.	gene_id "MSTRG.106827"; transcript_id "MSTRG.106827.117"; exon_number "1";
chr2	StringTie	exon	227330626	227330846	1000	+	.	gene_id "MSTRG.106827"; transcript_id "MSTRG.106827.117"; exon_number "2";
chr2	StringTie	exon	227332419	227332588	1000	+	.	gene_id "MSTRG.106827"; transcript_id "MSTRG.106827.117"; exon_number "3";
chr2	StringTie	exon	227340292	227340380	1000	+	.	gene_id "MSTRG.106827"; transcript_id "MSTRG.106827.117"; exon_number "4";
chr2	StringTie	exon	227347226	227347384	1000	+	.	gene_id "MSTRG.106827"; transcript_id "MSTRG.106827.117"; exon_number "5";
chr2	StringTie	exon	227355721	227355761	1000	+	.	gene_id "MSTRG.106827"; transcript_id "MSTRG.106827.117"; exon_number "6";
chr2	StringTie	exon	227356986	227357833	1000	+	.	gene_id "MSTRG.106827"; transcript_id "MSTRG.106827.117"; exon_number "7";
chr2	StringTie	transcript	227325287	227357833	1000	+	.	gene_id "MSTRG.106827"; transcript_id "MSTRG.106827.118";
chr2	StringTie	exon	227325287	227325427	1000	+	.	gene_id "MSTRG.106827"; transcript_id "MSTRG.106827.118"; exon_number "1";
chr2	StringTie	exon	227330626	227330846	1000	+	.	gene_id "MSTRG.106827"; transcript_id "MSTRG.106827.118"; exon_number "2";
chr2	StringTie	exon	227332419	227332588	1000	+	.	gene_id "MSTRG.106827"; transcript_id "MSTRG.106827.118"; exon_number "3";
chr2	StringTie	exon	227340292	227340380	1000	+	.	gene_id "MSTRG.106827"; transcript_id "MSTRG.106827.118"; exon_number "4";
chr2	StringTie	exon	227342745	227342819	1000	+	.	gene_id "MSTRG.106827"; transcript_id "MSTRG.106827.118"; exon_number "5";
chr2	StringTie	exon	227347226	227347384	1000	+	.	gene_id "MSTRG.106827"; transcript_id "MSTRG.106827.118"; exon_number "6";
chr2	StringTie	exon	227355697	227355761	1000	+	.	gene_id "MSTRG.106827"; transcript_id "MSTRG.106827.118"; exon_number "7";
chr2	StringTie	exon	227356986	227357833	1000	+	.	gene_id "MSTRG.106827"; transcript_id "MSTRG.106827.118"; exon_number "8";
chr2	StringTie	transcript	227325291	227357833	1000	+	.	gene_id "MSTRG.106827"; transcript_id "MSTRG.106827.119";
chr2	StringTie	exon	227325291	227325427	1000	+	.	gene_id "MSTRG.106827"; transcript_id "MSTRG.106827.119"; exon_number "1";
chr2	StringTie	exon	227328678	227328789	1000	+	.	gene_id "MSTRG.106827"; transcript_id "MSTRG.106827.119"; exon_number "2";
chr2	StringTie	exon	227329606	227329783	1000	+	.	gene_id "MSTRG.106827"; transcript_id "MSTRG.106827.119"; exon_number "3";
chr2	StringTie	exon	227330626	227330846	1000	+	.	gene_id "MSTRG.106827"; transcript_id "MSTRG.106827.119"; exon_number "4";
chr2	StringTie	exon	227332419	227332588	1000	+	.	gene_id "MSTRG.106827"; transcript_id "MSTRG.106827.119"; exon_number "5";
chr2	StringTie	exon	227340292	227340380	1000	+	.	gene_id "MSTRG.106827"; transcript_id "MSTRG.106827.119"; exon_number "6";
chr2	StringTie	exon	227342745	227342819	1000	+	.	gene_id "MSTRG.106827"; transcript_id "MSTRG.106827.119"; exon_number "7";
chr2	StringTie	exon	227347226	227347380	1000	+	.	gene_id "MSTRG.106827"; transcript_id "MSTRG.106827.119"; exon_number "8";
chr2	StringTie	exon	227352514	227352573	1000	+	.	gene_id "MSTRG.106827"; transcript_id "MSTRG.106827.119"; exon_number "9";
chr2	StringTie	exon	227355677	227355761	1000	+	.	gene_id "MSTRG.106827"; transcript_id "MSTRG.106827.119"; exon_number "10";
chr2	StringTie	exon	227356986	227357833	1000	+	.	gene_id "MSTRG.106827"; transcript_id "MSTRG.106827.119"; exon_number "11";
chr2	StringTie	transcript	227325161	227362159	1000	+	.	gene_id "MSTRG.106827"; transcript_id "MSTRG.106827.12";
chr2	StringTie	exon	227325161	227325427	1000	+	.	gene_id "MSTRG.106827"; transcript_id "MSTRG.106827.12"; exon_number "1";
chr2	StringTie	exon	227330626	227330846	1000	+	.	gene_id "MSTRG.106827"; transcript_id "MSTRG.106827.12"; exon_number "2";
chr2	StringTie	exon	227332419	227332588	1000	+	.	gene_id "MSTRG.106827"; transcript_id "MSTRG.106827.12"; exon_number "3";
chr2	StringTie	exon	227340292	227340380	1000	+	.	gene_id "MSTRG.106827"; transcript_id "MSTRG.106827.12"; exon_number "4";
chr2	StringTie	exon	227342745	227342819	1000	+	.	gene_id "MSTRG.106827"; transcript_id "MSTRG.106827.12"; exon_number "5";
chr2	StringTie	exon	227347226	227347384	1000	+	.	gene_id "MSTRG.106827"; transcript_id "MSTRG.106827.12"; exon_number "6";
chr2	StringTie	exon	227355677	227355761	1000	+	.	gene_id "MSTRG.106827"; transcript_id "MSTRG.106827.12"; exon_number "7";
chr2	StringTie	exon	227356986	227358227	1000	+	.	gene_id "MSTRG.106827"; transcript_id "MSTRG.106827.12"; exon_number "8";
chr2	StringTie	exon	227358486	227362159	1000	+	.	gene_id "MSTRG.106827"; transcript_id "MSTRG.106827.12"; exon_number "9";
chr2	StringTie	transcript	227325292	227357833	1000	+	.	gene_id "MSTRG.106827"; transcript_id "MSTRG.106827.120";
chr2	StringTie	exon	227325292	227325427	1000	+	.	gene_id "MSTRG.106827"; transcript_id "MSTRG.106827.120"; exon_number "1";
chr2	StringTie	exon	227328678	227328789	1000	+	.	gene_id "MSTRG.106827"; transcript_id "MSTRG.106827.120"; exon_number "2";
chr2	StringTie	exon	227329606	227329783	1000	+	.	gene_id "MSTRG.106827"; transcript_id "MSTRG.106827.120"; exon_number "3";
chr2	StringTie	exon	227330626	227330846	1000	+	.	gene_id "MSTRG.106827"; transcript_id "MSTRG.106827.120"; exon_number "4";
chr2	StringTie	exon	227332419	227332588	1000	+	.	gene_id "MSTRG.106827"; transcript_id "MSTRG.106827.120"; exon_number "5";
chr2	StringTie	exon	227340292	227340380	1000	+	.	gene_id "MSTRG.106827"; transcript_id "MSTRG.106827.120"; exon_number "6";
chr2	StringTie	exon	227342745	227342819	1000	+	.	gene_id "MSTRG.106827"; transcript_id "MSTRG.106827.120"; exon_number "7";
chr2	StringTie	exon	227347226	227347384	1000	+	.	gene_id "MSTRG.106827"; transcript_id "MSTRG.106827.120"; exon_number "8";
chr2	StringTie	exon	227355677	227355761	1000	+	.	gene_id "MSTRG.106827"; transcript_id "MSTRG.106827.120"; exon_number "9";
chr2	StringTie	exon	227356986	227357833	1000	+	.	gene_id "MSTRG.106827"; transcript_id "MSTRG.106827.120"; exon_number "10";
chr2	StringTie	transcript	227325293	227357834	1000	+	.	gene_id "MSTRG.106827"; transcript_id "MSTRG.106827.121";
chr2	StringTie	exon	227325293	227325427	1000	+	.	gene_id "MSTRG.106827"; transcript_id "MSTRG.106827.121"; exon_number "1";
chr2	StringTie	exon	227328678	227329783	1000	+	.	gene_id "MSTRG.106827"; transcript_id "MSTRG.106827.121"; exon_number "2";
chr2	StringTie	exon	227330626	227330846	1000	+	.	gene_id "MSTRG.106827"; transcript_id "MSTRG.106827.121"; exon_number "3";
chr2	StringTie	exon	227332419	227332545	1000	+	.	gene_id "MSTRG.106827"; transcript_id "MSTRG.106827.121"; exon_number "4";
chr2	StringTie	exon	227332570	227332588	1000	+	.	gene_id "MSTRG.106827"; transcript_id "MSTRG.106827.121"; exon_number "5";
chr2	StringTie	exon	227340292	227340380	1000	+	.	gene_id "MSTRG.106827"; transcript_id "MSTRG.106827.121"; exon_number "6";
chr2	StringTie	exon	227342745	227342819	1000	+	.	gene_id "MSTRG.106827"; transcript_id "MSTRG.106827.121"; exon_number "7";
chr2	StringTie	exon	227347226	227347384	1000	+	.	gene_id "MSTRG.106827"; transcript_id "MSTRG.106827.121"; exon_number "8";
chr2	StringTie	exon	227352514	227352573	1000	+	.	gene_id "MSTRG.106827"; transcript_id "MSTRG.106827.121"; exon_number "9";
chr2	StringTie	exon	227355677	227355761	1000	+	.	gene_id "MSTRG.106827"; transcript_id "MSTRG.106827.121"; exon_number "10";
chr2	StringTie	exon	227356986	227357834	1000	+	.	gene_id "MSTRG.106827"; transcript_id "MSTRG.106827.121"; exon_number "11";
chr2	StringTie	transcript	227325295	227357865	1000	+	.	gene_id "MSTRG.106827"; transcript_id "MSTRG.106827.122";
chr2	StringTie	exon	227325295	227325427	1000	+	.	gene_id "MSTRG.106827"; transcript_id "MSTRG.106827.122"; exon_number "1";
chr2	StringTie	exon	227328678	227329783	1000	+	.	gene_id "MSTRG.106827"; transcript_id "MSTRG.106827.122"; exon_number "2";
chr2	StringTie	exon	227330626	227330846	1000	+	.	gene_id "MSTRG.106827"; transcript_id "MSTRG.106827.122"; exon_number "3";
chr2	StringTie	exon	227332419	227332588	1000	+	.	gene_id "MSTRG.106827"; transcript_id "MSTRG.106827.122"; exon_number "4";
chr2	StringTie	exon	227340292	227340380	1000	+	.	gene_id "MSTRG.106827"; transcript_id "MSTRG.106827.122"; exon_number "5";
chr2	StringTie	exon	227352514	227352573	1000	+	.	gene_id "MSTRG.106827"; transcript_id "MSTRG.106827.122"; exon_number "6";
chr2	StringTie	exon	227355677	227355761	1000	+	.	gene_id "MSTRG.106827"; transcript_id "MSTRG.106827.122"; exon_number "7";
chr2	StringTie	exon	227356986	227357865	1000	+	.	gene_id "MSTRG.106827"; transcript_id "MSTRG.106827.122"; exon_number "8";
chr2	StringTie	transcript	227325296	227357843	1000	+	.	gene_id "MSTRG.106827"; transcript_id "MSTRG.106827.123";
chr2	StringTie	exon	227325296	227325427	1000	+	.	gene_id "MSTRG.106827"; transcript_id "MSTRG.106827.123"; exon_number "1";
chr2	StringTie	exon	227328687	227328789	1000	+	.	gene_id "MSTRG.106827"; transcript_id "MSTRG.106827.123"; exon_number "2";
chr2	StringTie	exon	227330626	227330846	1000	+	.	gene_id "MSTRG.106827"; transcript_id "MSTRG.106827.123"; exon_number "3";
chr2	StringTie	exon	227332419	227332588	1000	+	.	gene_id "MSTRG.106827"; transcript_id "MSTRG.106827.123"; exon_number "4";
chr2	StringTie	exon	227340292	227340380	1000	+	.	gene_id "MSTRG.106827"; transcript_id "MSTRG.106827.123"; exon_number "5";
chr2	StringTie	exon	227347226	227347384	1000	+	.	gene_id "MSTRG.106827"; transcript_id "MSTRG.106827.123"; exon_number "6";
chr2	StringTie	exon	227352514	227352573	1000	+	.	gene_id "MSTRG.106827"; transcript_id "MSTRG.106827.123"; exon_number "7";
chr2	StringTie	exon	227355677	227355761	1000	+	.	gene_id "MSTRG.106827"; transcript_id "MSTRG.106827.123"; exon_number "8";
chr2	StringTie	exon	227356986	227357843	1000	+	.	gene_id "MSTRG.106827"; transcript_id "MSTRG.106827.123"; exon_number "9";
chr2	StringTie	transcript	227325297	227357873	1000	+	.	gene_id "MSTRG.106827"; transcript_id "MSTRG.106827.124";
chr2	StringTie	exon	227325297	227325427	1000	+	.	gene_id "MSTRG.106827"; transcript_id "MSTRG.106827.124"; exon_number "1";
chr2	StringTie	exon	227328678	227328789	1000	+	.	gene_id "MSTRG.106827"; transcript_id "MSTRG.106827.124"; exon_number "2";
chr2	StringTie	exon	227329606	227329783	1000	+	.	gene_id "MSTRG.106827"; transcript_id "MSTRG.106827.124"; exon_number "3";
chr2	StringTie	exon	227330626	227330846	1000	+	.	gene_id "MSTRG.106827"; transcript_id "MSTRG.106827.124"; exon_number "4";
chr2	StringTie	exon	227332431	227332588	1000	+	.	gene_id "MSTRG.106827"; transcript_id "MSTRG.106827.124"; exon_number "5";
chr2	StringTie	exon	227340292	227340380	1000	+	.	gene_id "MSTRG.106827"; transcript_id "MSTRG.106827.124"; exon_number "6";
chr2	StringTie	exon	227342745	227342819	1000	+	.	gene_id "MSTRG.106827"; transcript_id "MSTRG.106827.124"; exon_number "7";
chr2	StringTie	exon	227347226	227347384	1000	+	.	gene_id "MSTRG.106827"; transcript_id "MSTRG.106827.124"; exon_number "8";
chr2	StringTie	exon	227352514	227352573	1000	+	.	gene_id "MSTRG.106827"; transcript_id "MSTRG.106827.124"; exon_number "9";
chr2	StringTie	exon	227355677	227355761	1000	+	.	gene_id "MSTRG.106827"; transcript_id "MSTRG.106827.124"; exon_number "10";
chr2	StringTie	exon	227356986	227357873	1000	+	.	gene_id "MSTRG.106827"; transcript_id "MSTRG.106827.124"; exon_number "11";
chr2	StringTie	transcript	227325365	227357836	1000	+	.	gene_id "MSTRG.106827"; transcript_id "MSTRG.106827.125";
chr2	StringTie	exon	227325365	227325427	1000	+	.	gene_id "MSTRG.106827"; transcript_id "MSTRG.106827.125"; exon_number "1";
chr2	StringTie	exon	227328678	227328899	1000	+	.	gene_id "MSTRG.106827"; transcript_id "MSTRG.106827.125"; exon_number "2";
chr2	StringTie	exon	227329606	227329783	1000	+	.	gene_id "MSTRG.106827"; transcript_id "MSTRG.106827.125"; exon_number "3";
chr2	StringTie	exon	227330626	227330846	1000	+	.	gene_id "MSTRG.106827"; transcript_id "MSTRG.106827.125"; exon_number "4";
chr2	StringTie	exon	227332419	227332588	1000	+	.	gene_id "MSTRG.106827"; transcript_id "MSTRG.106827.125"; exon_number "5";
chr2	StringTie	exon	227340292	227340380	1000	+	.	gene_id "MSTRG.106827"; transcript_id "MSTRG.106827.125"; exon_number "6";
chr2	StringTie	exon	227347226	227347384	1000	+	.	gene_id "MSTRG.106827"; transcript_id "MSTRG.106827.125"; exon_number "7";
chr2	StringTie	exon	227355677	227355761	1000	+	.	gene_id "MSTRG.106827"; transcript_id "MSTRG.106827.125"; exon_number "8";
chr2	StringTie	exon	227356986	227357836	1000	+	.	gene_id "MSTRG.106827"; transcript_id "MSTRG.106827.125"; exon_number "9";
chr2	StringTie	transcript	227325443	227357833	1000	+	.	gene_id "MSTRG.106827"; transcript_id "MSTRG.106827.127";
chr2	StringTie	exon	227325443	227325542	1000	+	.	gene_id "MSTRG.106827"; transcript_id "MSTRG.106827.127"; exon_number "1";
chr2	StringTie	exon	227328678	227328789	1000	+	.	gene_id "MSTRG.106827"; transcript_id "MSTRG.106827.127"; exon_number "2";
chr2	StringTie	exon	227329606	227329783	1000	+	.	gene_id "MSTRG.106827"; transcript_id "MSTRG.106827.127"; exon_number "3";
chr2	StringTie	exon	227330626	227330846	1000	+	.	gene_id "MSTRG.106827"; transcript_id "MSTRG.106827.127"; exon_number "4";
chr2	StringTie	exon	227332419	227332588	1000	+	.	gene_id "MSTRG.106827"; transcript_id "MSTRG.106827.127"; exon_number "5";
chr2	StringTie	exon	227340292	227340380	1000	+	.	gene_id "MSTRG.106827"; transcript_id "MSTRG.106827.127"; exon_number "6";
chr2	StringTie	exon	227342745	227342819	1000	+	.	gene_id "MSTRG.106827"; transcript_id "MSTRG.106827.127"; exon_number "7";
chr2	StringTie	exon	227355677	227355761	1000	+	.	gene_id "MSTRG.106827"; transcript_id "MSTRG.106827.127"; exon_number "8";
chr2	StringTie	exon	227356986	227357833	1000	+	.	gene_id "MSTRG.106827"; transcript_id "MSTRG.106827.127"; exon_number "9";
chr2	StringTie	transcript	227325451	227358276	1000	+	.	gene_id "MSTRG.106827"; transcript_id "MSTRG.106827.129";
chr2	StringTie	exon	227325451	227325660	1000	+	.	gene_id "MSTRG.106827"; transcript_id "MSTRG.106827.129"; exon_number "1";
chr2	StringTie	exon	227328678	227328789	1000	+	.	gene_id "MSTRG.106827"; transcript_id "MSTRG.106827.129"; exon_number "2";
chr2	StringTie	exon	227329606	227329783	1000	+	.	gene_id "MSTRG.106827"; transcript_id "MSTRG.106827.129"; exon_number "3";
chr2	StringTie	exon	227330626	227330846	1000	+	.	gene_id "MSTRG.106827"; transcript_id "MSTRG.106827.129"; exon_number "4";
chr2	StringTie	exon	227332419	227332588	1000	+	.	gene_id "MSTRG.106827"; transcript_id "MSTRG.106827.129"; exon_number "5";
chr2	StringTie	exon	227340292	227340380	1000	+	.	gene_id "MSTRG.106827"; transcript_id "MSTRG.106827.129"; exon_number "6";
chr2	StringTie	exon	227347226	227347384	1000	+	.	gene_id "MSTRG.106827"; transcript_id "MSTRG.106827.129"; exon_number "7";
chr2	StringTie	exon	227352514	227352573	1000	+	.	gene_id "MSTRG.106827"; transcript_id "MSTRG.106827.129"; exon_number "8";
chr2	StringTie	exon	227355677	227355761	1000	+	.	gene_id "MSTRG.106827"; transcript_id "MSTRG.106827.129"; exon_number "9";
chr2	StringTie	exon	227356986	227358276	1000	+	.	gene_id "MSTRG.106827"; transcript_id "MSTRG.106827.129"; exon_number "10";
chr2	StringTie	transcript	227325161	227358227	1000	+	.	gene_id "MSTRG.106827"; transcript_id "MSTRG.106827.13";
chr2	StringTie	exon	227325161	227325427	1000	+	.	gene_id "MSTRG.106827"; transcript_id "MSTRG.106827.13"; exon_number "1";
chr2	StringTie	exon	227328678	227328789	1000	+	.	gene_id "MSTRG.106827"; transcript_id "MSTRG.106827.13"; exon_number "2";
chr2	StringTie	exon	227330626	227330846	1000	+	.	gene_id "MSTRG.106827"; transcript_id "MSTRG.106827.13"; exon_number "3";
chr2	StringTie	exon	227332447	227332588	1000	+	.	gene_id "MSTRG.106827"; transcript_id "MSTRG.106827.13"; exon_number "4";
chr2	StringTie	exon	227340292	227340380	1000	+	.	gene_id "MSTRG.106827"; transcript_id "MSTRG.106827.13"; exon_number "5";
chr2	StringTie	exon	227342745	227342819	1000	+	.	gene_id "MSTRG.106827"; transcript_id "MSTRG.106827.13"; exon_number "6";
chr2	StringTie	exon	227347226	227347384	1000	+	.	gene_id "MSTRG.106827"; transcript_id "MSTRG.106827.13"; exon_number "7";
chr2	StringTie	exon	227352514	227352573	1000	+	.	gene_id "MSTRG.106827"; transcript_id "MSTRG.106827.13"; exon_number "8";
chr2	StringTie	exon	227355677	227355761	1000	+	.	gene_id "MSTRG.106827"; transcript_id "MSTRG.106827.13"; exon_number "9";
chr2	StringTie	exon	227356986	227358227	1000	+	.	gene_id "MSTRG.106827"; transcript_id "MSTRG.106827.13"; exon_number "10";
chr2	StringTie	transcript	227325451	227357872	1000	+	.	gene_id "MSTRG.106827"; transcript_id "MSTRG.106827.130";
chr2	StringTie	exon	227325451	227325660	1000	+	.	gene_id "MSTRG.106827"; transcript_id "MSTRG.106827.130"; exon_number "1";
chr2	StringTie	exon	227328678	227328789	1000	+	.	gene_id "MSTRG.106827"; transcript_id "MSTRG.106827.130"; exon_number "2";
chr2	StringTie	exon	227329606	227329783	1000	+	.	gene_id "MSTRG.106827"; transcript_id "MSTRG.106827.130"; exon_number "3";
chr2	StringTie	exon	227330626	227330846	1000	+	.	gene_id "MSTRG.106827"; transcript_id "MSTRG.106827.130"; exon_number "4";
chr2	StringTie	exon	227332419	227332588	1000	+	.	gene_id "MSTRG.106827"; transcript_id "MSTRG.106827.130"; exon_number "5";
chr2	StringTie	exon	227340292	227340380	1000	+	.	gene_id "MSTRG.106827"; transcript_id "MSTRG.106827.130"; exon_number "6";
chr2	StringTie	exon	227355677	227355761	1000	+	.	gene_id "MSTRG.106827"; transcript_id "MSTRG.106827.130"; exon_number "7";
chr2	StringTie	exon	227356986	227357872	1000	+	.	gene_id "MSTRG.106827"; transcript_id "MSTRG.106827.130"; exon_number "8";
chr2	StringTie	transcript	227325451	227357833	1000	+	.	gene_id "MSTRG.106827"; transcript_id "MSTRG.106827.131";
chr2	StringTie	exon	227325451	227325660	1000	+	.	gene_id "MSTRG.106827"; transcript_id "MSTRG.106827.131"; exon_number "1";
chr2	StringTie	exon	227328678	227328789	1000	+	.	gene_id "MSTRG.106827"; transcript_id "MSTRG.106827.131"; exon_number "2";
chr2	StringTie	exon	227329606	227329783	1000	+	.	gene_id "MSTRG.106827"; transcript_id "MSTRG.106827.131"; exon_number "3";
chr2	StringTie	exon	227330626	227330846	1000	+	.	gene_id "MSTRG.106827"; transcript_id "MSTRG.106827.131"; exon_number "4";
chr2	StringTie	exon	227332419	227332588	1000	+	.	gene_id "MSTRG.106827"; transcript_id "MSTRG.106827.131"; exon_number "5";
chr2	StringTie	exon	227340292	227340380	1000	+	.	gene_id "MSTRG.106827"; transcript_id "MSTRG.106827.131"; exon_number "6";
chr2	StringTie	exon	227347226	227347384	1000	+	.	gene_id "MSTRG.106827"; transcript_id "MSTRG.106827.131"; exon_number "7";
chr2	StringTie	exon	227355677	227355761	1000	+	.	gene_id "MSTRG.106827"; transcript_id "MSTRG.106827.131"; exon_number "8";
chr2	StringTie	exon	227356986	227357833	1000	+	.	gene_id "MSTRG.106827"; transcript_id "MSTRG.106827.131"; exon_number "9";
chr2	StringTie	transcript	227325944	227357833	1000	+	.	gene_id "MSTRG.106827"; transcript_id "MSTRG.106827.133";
chr2	StringTie	exon	227325944	227326241	1000	+	.	gene_id "MSTRG.106827"; transcript_id "MSTRG.106827.133"; exon_number "1";
chr2	StringTie	exon	227328678	227330846	1000	+	.	gene_id "MSTRG.106827"; transcript_id "MSTRG.106827.133"; exon_number "2";
chr2	StringTie	exon	227332419	227332588	1000	+	.	gene_id "MSTRG.106827"; transcript_id "MSTRG.106827.133"; exon_number "3";
chr2	StringTie	exon	227340292	227347384	1000	+	.	gene_id "MSTRG.106827"; transcript_id "MSTRG.106827.133"; exon_number "4";
chr2	StringTie	exon	227355677	227355761	1000	+	.	gene_id "MSTRG.106827"; transcript_id "MSTRG.106827.133"; exon_number "5";
chr2	StringTie	exon	227356986	227357833	1000	+	.	gene_id "MSTRG.106827"; transcript_id "MSTRG.106827.133"; exon_number "6";
chr2	StringTie	transcript	227326059	227357839	1000	+	.	gene_id "MSTRG.106827"; transcript_id "MSTRG.106827.134";
chr2	StringTie	exon	227326059	227326116	1000	+	.	gene_id "MSTRG.106827"; transcript_id "MSTRG.106827.134"; exon_number "1";
chr2	StringTie	exon	227328678	227328789	1000	+	.	gene_id "MSTRG.106827"; transcript_id "MSTRG.106827.134"; exon_number "2";
chr2	StringTie	exon	227330626	227330846	1000	+	.	gene_id "MSTRG.106827"; transcript_id "MSTRG.106827.134"; exon_number "3";
chr2	StringTie	exon	227332419	227332588	1000	+	.	gene_id "MSTRG.106827"; transcript_id "MSTRG.106827.134"; exon_number "4";
chr2	StringTie	exon	227340292	227340380	1000	+	.	gene_id "MSTRG.106827"; transcript_id "MSTRG.106827.134"; exon_number "5";
chr2	StringTie	exon	227352514	227352573	1000	+	.	gene_id "MSTRG.106827"; transcript_id "MSTRG.106827.134"; exon_number "6";
chr2	StringTie	exon	227355677	227355761	1000	+	.	gene_id "MSTRG.106827"; transcript_id "MSTRG.106827.134"; exon_number "7";
chr2	StringTie	exon	227356986	227357839	1000	+	.	gene_id "MSTRG.106827"; transcript_id "MSTRG.106827.134"; exon_number "8";
chr2	StringTie	transcript	227326071	227357833	1000	+	.	gene_id "MSTRG.106827"; transcript_id "MSTRG.106827.135";
chr2	StringTie	exon	227326071	227326116	1000	+	.	gene_id "MSTRG.106827"; transcript_id "MSTRG.106827.135"; exon_number "1";
chr2	StringTie	exon	227328678	227328789	1000	+	.	gene_id "MSTRG.106827"; transcript_id "MSTRG.106827.135"; exon_number "2";
chr2	StringTie	exon	227330626	227330846	1000	+	.	gene_id "MSTRG.106827"; transcript_id "MSTRG.106827.135"; exon_number "3";
chr2	StringTie	exon	227332419	227332588	1000	+	.	gene_id "MSTRG.106827"; transcript_id "MSTRG.106827.135"; exon_number "4";
chr2	StringTie	exon	227340292	227340380	1000	+	.	gene_id "MSTRG.106827"; transcript_id "MSTRG.106827.135"; exon_number "5";
chr2	StringTie	exon	227342745	227342819	1000	+	.	gene_id "MSTRG.106827"; transcript_id "MSTRG.106827.135"; exon_number "6";
chr2	StringTie	exon	227347226	227347384	1000	+	.	gene_id "MSTRG.106827"; transcript_id "MSTRG.106827.135"; exon_number "7";
chr2	StringTie	exon	227352514	227352573	1000	+	.	gene_id "MSTRG.106827"; transcript_id "MSTRG.106827.135"; exon_number "8";
chr2	StringTie	exon	227355677	227355761	1000	+	.	gene_id "MSTRG.106827"; transcript_id "MSTRG.106827.135"; exon_number "9";
chr2	StringTie	exon	227356986	227357833	1000	+	.	gene_id "MSTRG.106827"; transcript_id "MSTRG.106827.135"; exon_number "10";
chr2	StringTie	transcript	227326135	227357831	1000	+	.	gene_id "MSTRG.106827"; transcript_id "MSTRG.106827.136";
chr2	StringTie	exon	227326135	227326193	1000	+	.	gene_id "MSTRG.106827"; transcript_id "MSTRG.106827.136"; exon_number "1";
chr2	StringTie	exon	227328678	227328789	1000	+	.	gene_id "MSTRG.106827"; transcript_id "MSTRG.106827.136"; exon_number "2";
chr2	StringTie	exon	227330626	227330846	1000	+	.	gene_id "MSTRG.106827"; transcript_id "MSTRG.106827.136"; exon_number "3";
chr2	StringTie	exon	227332419	227332588	1000	+	.	gene_id "MSTRG.106827"; transcript_id "MSTRG.106827.136"; exon_number "4";
chr2	StringTie	exon	227340292	227340380	1000	+	.	gene_id "MSTRG.106827"; transcript_id "MSTRG.106827.136"; exon_number "5";
chr2	StringTie	exon	227342745	227342819	1000	+	.	gene_id "MSTRG.106827"; transcript_id "MSTRG.106827.136"; exon_number "6";
chr2	StringTie	exon	227347226	227347384	1000	+	.	gene_id "MSTRG.106827"; transcript_id "MSTRG.106827.136"; exon_number "7";
chr2	StringTie	exon	227352514	227352573	1000	+	.	gene_id "MSTRG.106827"; transcript_id "MSTRG.106827.136"; exon_number "8";
chr2	StringTie	exon	227355677	227355761	1000	+	.	gene_id "MSTRG.106827"; transcript_id "MSTRG.106827.136"; exon_number "9";
chr2	StringTie	exon	227356986	227357831	1000	+	.	gene_id "MSTRG.106827"; transcript_id "MSTRG.106827.136"; exon_number "10";
chr2	StringTie	transcript	227326509	227347380	1000	+	.	gene_id "MSTRG.106827"; transcript_id "MSTRG.106827.137";
chr2	StringTie	exon	227326509	227326606	1000	+	.	gene_id "MSTRG.106827"; transcript_id "MSTRG.106827.137"; exon_number "1";
chr2	StringTie	exon	227328678	227328789	1000	+	.	gene_id "MSTRG.106827"; transcript_id "MSTRG.106827.137"; exon_number "2";
chr2	StringTie	exon	227329606	227329783	1000	+	.	gene_id "MSTRG.106827"; transcript_id "MSTRG.106827.137"; exon_number "3";
chr2	StringTie	exon	227330626	227330846	1000	+	.	gene_id "MSTRG.106827"; transcript_id "MSTRG.106827.137"; exon_number "4";
chr2	StringTie	exon	227332419	227332588	1000	+	.	gene_id "MSTRG.106827"; transcript_id "MSTRG.106827.137"; exon_number "5";
chr2	StringTie	exon	227340292	227340380	1000	+	.	gene_id "MSTRG.106827"; transcript_id "MSTRG.106827.137"; exon_number "6";
chr2	StringTie	exon	227347226	227347380	1000	+	.	gene_id "MSTRG.106827"; transcript_id "MSTRG.106827.137"; exon_number "7";
chr2	StringTie	transcript	227326596	227357833	1000	+	.	gene_id "MSTRG.106827"; transcript_id "MSTRG.106827.138";
chr2	StringTie	exon	227326596	227326622	1000	+	.	gene_id "MSTRG.106827"; transcript_id "MSTRG.106827.138"; exon_number "1";
chr2	StringTie	exon	227328678	227328789	1000	+	.	gene_id "MSTRG.106827"; transcript_id "MSTRG.106827.138"; exon_number "2";
chr2	StringTie	exon	227329606	227329783	1000	+	.	gene_id "MSTRG.106827"; transcript_id "MSTRG.106827.138"; exon_number "3";
chr2	StringTie	exon	227330626	227330846	1000	+	.	gene_id "MSTRG.106827"; transcript_id "MSTRG.106827.138"; exon_number "4";
chr2	StringTie	exon	227332419	227332588	1000	+	.	gene_id "MSTRG.106827"; transcript_id "MSTRG.106827.138"; exon_number "5";
chr2	StringTie	exon	227340292	227340380	1000	+	.	gene_id "MSTRG.106827"; transcript_id "MSTRG.106827.138"; exon_number "6";
chr2	StringTie	exon	227347226	227347384	1000	+	.	gene_id "MSTRG.106827"; transcript_id "MSTRG.106827.138"; exon_number "7";
chr2	StringTie	exon	227355677	227355761	1000	+	.	gene_id "MSTRG.106827"; transcript_id "MSTRG.106827.138"; exon_number "8";
chr2	StringTie	exon	227356986	227357833	1000	+	.	gene_id "MSTRG.106827"; transcript_id "MSTRG.106827.138"; exon_number "9";
chr2	StringTie	transcript	227326683	227357842	1000	+	.	gene_id "MSTRG.106827"; transcript_id "MSTRG.106827.139";
chr2	StringTie	exon	227326683	227326765	1000	+	.	gene_id "MSTRG.106827"; transcript_id "MSTRG.106827.139"; exon_number "1";
chr2	StringTie	exon	227328678	227328789	1000	+	.	gene_id "MSTRG.106827"; transcript_id "MSTRG.106827.139"; exon_number "2";
chr2	StringTie	exon	227330626	227330846	1000	+	.	gene_id "MSTRG.106827"; transcript_id "MSTRG.106827.139"; exon_number "3";
chr2	StringTie	exon	227332419	227332588	1000	+	.	gene_id "MSTRG.106827"; transcript_id "MSTRG.106827.139"; exon_number "4";
chr2	StringTie	exon	227340292	227340380	1000	+	.	gene_id "MSTRG.106827"; transcript_id "MSTRG.106827.139"; exon_number "5";
chr2	StringTie	exon	227342745	227342819	1000	+	.	gene_id "MSTRG.106827"; transcript_id "MSTRG.106827.139"; exon_number "6";
chr2	StringTie	exon	227347226	227347384	1000	+	.	gene_id "MSTRG.106827"; transcript_id "MSTRG.106827.139"; exon_number "7";
chr2	StringTie	exon	227352514	227352573	1000	+	.	gene_id "MSTRG.106827"; transcript_id "MSTRG.106827.139"; exon_number "8";
chr2	StringTie	exon	227355677	227355761	1000	+	.	gene_id "MSTRG.106827"; transcript_id "MSTRG.106827.139"; exon_number "9";
chr2	StringTie	exon	227356986	227357842	1000	+	.	gene_id "MSTRG.106827"; transcript_id "MSTRG.106827.139"; exon_number "10";
chr2	StringTie	transcript	227325161	227362159	1000	+	.	gene_id "MSTRG.106827"; transcript_id "MSTRG.106827.14";
chr2	StringTie	exon	227325161	227325542	1000	+	.	gene_id "MSTRG.106827"; transcript_id "MSTRG.106827.14"; exon_number "1";
chr2	StringTie	exon	227328678	227328789	1000	+	.	gene_id "MSTRG.106827"; transcript_id "MSTRG.106827.14"; exon_number "2";
chr2	StringTie	exon	227330626	227330846	1000	+	.	gene_id "MSTRG.106827"; transcript_id "MSTRG.106827.14"; exon_number "3";
chr2	StringTie	exon	227332419	227332588	1000	+	.	gene_id "MSTRG.106827"; transcript_id "MSTRG.106827.14"; exon_number "4";
chr2	StringTie	exon	227340292	227340380	1000	+	.	gene_id "MSTRG.106827"; transcript_id "MSTRG.106827.14"; exon_number "5";
chr2	StringTie	exon	227342745	227342819	1000	+	.	gene_id "MSTRG.106827"; transcript_id "MSTRG.106827.14"; exon_number "6";
chr2	StringTie	exon	227347226	227347384	1000	+	.	gene_id "MSTRG.106827"; transcript_id "MSTRG.106827.14"; exon_number "7";
chr2	StringTie	exon	227352514	227352573	1000	+	.	gene_id "MSTRG.106827"; transcript_id "MSTRG.106827.14"; exon_number "8";
chr2	StringTie	exon	227355677	227355761	1000	+	.	gene_id "MSTRG.106827"; transcript_id "MSTRG.106827.14"; exon_number "9";
chr2	StringTie	exon	227356986	227358058	1000	+	.	gene_id "MSTRG.106827"; transcript_id "MSTRG.106827.14"; exon_number "10";
chr2	StringTie	exon	227359151	227362159	1000	+	.	gene_id "MSTRG.106827"; transcript_id "MSTRG.106827.14"; exon_number "11";
chr2	StringTie	transcript	227326742	227357831	1000	+	.	gene_id "MSTRG.106827"; transcript_id "MSTRG.106827.140";
chr2	StringTie	exon	227326742	227326765	1000	+	.	gene_id "MSTRG.106827"; transcript_id "MSTRG.106827.140"; exon_number "1";
chr2	StringTie	exon	227328678	227328789	1000	+	.	gene_id "MSTRG.106827"; transcript_id "MSTRG.106827.140"; exon_number "2";
chr2	StringTie	exon	227330626	227330846	1000	+	.	gene_id "MSTRG.106827"; transcript_id "MSTRG.106827.140"; exon_number "3";
chr2	StringTie	exon	227332419	227332588	1000	+	.	gene_id "MSTRG.106827"; transcript_id "MSTRG.106827.140"; exon_number "4";
chr2	StringTie	exon	227340292	227340380	1000	+	.	gene_id "MSTRG.106827"; transcript_id "MSTRG.106827.140"; exon_number "5";
chr2	StringTie	exon	227355677	227355761	1000	+	.	gene_id "MSTRG.106827"; transcript_id "MSTRG.106827.140"; exon_number "6";
chr2	StringTie	exon	227356986	227357831	1000	+	.	gene_id "MSTRG.106827"; transcript_id "MSTRG.106827.140"; exon_number "7";
chr2	StringTie	transcript	227326742	227357831	1000	+	.	gene_id "MSTRG.106827"; transcript_id "MSTRG.106827.141";
chr2	StringTie	exon	227326742	227326765	1000	+	.	gene_id "MSTRG.106827"; transcript_id "MSTRG.106827.141"; exon_number "1";
chr2	StringTie	exon	227328678	227328789	1000	+	.	gene_id "MSTRG.106827"; transcript_id "MSTRG.106827.141"; exon_number "2";
chr2	StringTie	exon	227330626	227330846	1000	+	.	gene_id "MSTRG.106827"; transcript_id "MSTRG.106827.141"; exon_number "3";
chr2	StringTie	exon	227332419	227332588	1000	+	.	gene_id "MSTRG.106827"; transcript_id "MSTRG.106827.141"; exon_number "4";
chr2	StringTie	exon	227340292	227340380	1000	+	.	gene_id "MSTRG.106827"; transcript_id "MSTRG.106827.141"; exon_number "5";
chr2	StringTie	exon	227347226	227347384	1000	+	.	gene_id "MSTRG.106827"; transcript_id "MSTRG.106827.141"; exon_number "6";
chr2	StringTie	exon	227352514	227352573	1000	+	.	gene_id "MSTRG.106827"; transcript_id "MSTRG.106827.141"; exon_number "7";
chr2	StringTie	exon	227355677	227355761	1000	+	.	gene_id "MSTRG.106827"; transcript_id "MSTRG.106827.141"; exon_number "8";
chr2	StringTie	exon	227356986	227357831	1000	+	.	gene_id "MSTRG.106827"; transcript_id "MSTRG.106827.141"; exon_number "9";
chr2	StringTie	transcript	227327404	227357836	1000	+	.	gene_id "MSTRG.106827"; transcript_id "MSTRG.106827.142";
chr2	StringTie	exon	227327404	227328789	1000	+	.	gene_id "MSTRG.106827"; transcript_id "MSTRG.106827.142"; exon_number "1";
chr2	StringTie	exon	227330626	227330846	1000	+	.	gene_id "MSTRG.106827"; transcript_id "MSTRG.106827.142"; exon_number "2";
chr2	StringTie	exon	227332419	227332588	1000	+	.	gene_id "MSTRG.106827"; transcript_id "MSTRG.106827.142"; exon_number "3";
chr2	StringTie	exon	227340292	227340380	1000	+	.	gene_id "MSTRG.106827"; transcript_id "MSTRG.106827.142"; exon_number "4";
chr2	StringTie	exon	227347226	227347384	1000	+	.	gene_id "MSTRG.106827"; transcript_id "MSTRG.106827.142"; exon_number "5";
chr2	StringTie	exon	227352514	227352573	1000	+	.	gene_id "MSTRG.106827"; transcript_id "MSTRG.106827.142"; exon_number "6";
chr2	StringTie	exon	227355677	227355761	1000	+	.	gene_id "MSTRG.106827"; transcript_id "MSTRG.106827.142"; exon_number "7";
chr2	StringTie	exon	227356946	227357836	1000	+	.	gene_id "MSTRG.106827"; transcript_id "MSTRG.106827.142"; exon_number "8";
chr2	StringTie	transcript	227327866	227357919	1000	+	.	gene_id "MSTRG.106827"; transcript_id "MSTRG.106827.143";
chr2	StringTie	exon	227327866	227328789	1000	+	.	gene_id "MSTRG.106827"; transcript_id "MSTRG.106827.143"; exon_number "1";
chr2	StringTie	exon	227330626	227330846	1000	+	.	gene_id "MSTRG.106827"; transcript_id "MSTRG.106827.143"; exon_number "2";
chr2	StringTie	exon	227332431	227332588	1000	+	.	gene_id "MSTRG.106827"; transcript_id "MSTRG.106827.143"; exon_number "3";
chr2	StringTie	exon	227340292	227340380	1000	+	.	gene_id "MSTRG.106827"; transcript_id "MSTRG.106827.143"; exon_number "4";
chr2	StringTie	exon	227342745	227342819	1000	+	.	gene_id "MSTRG.106827"; transcript_id "MSTRG.106827.143"; exon_number "5";
chr2	StringTie	exon	227347226	227347384	1000	+	.	gene_id "MSTRG.106827"; transcript_id "MSTRG.106827.143"; exon_number "6";
chr2	StringTie	exon	227352514	227352573	1000	+	.	gene_id "MSTRG.106827"; transcript_id "MSTRG.106827.143"; exon_number "7";
chr2	StringTie	exon	227355677	227355761	1000	+	.	gene_id "MSTRG.106827"; transcript_id "MSTRG.106827.143"; exon_number "8";
chr2	StringTie	exon	227356986	227357919	1000	+	.	gene_id "MSTRG.106827"; transcript_id "MSTRG.106827.143"; exon_number "9";
chr2	StringTie	transcript	227328208	227357851	1000	+	.	gene_id "MSTRG.106827"; transcript_id "MSTRG.106827.144";
chr2	StringTie	exon	227328208	227328521	1000	+	.	gene_id "MSTRG.106827"; transcript_id "MSTRG.106827.144"; exon_number "1";
chr2	StringTie	exon	227328678	227328789	1000	+	.	gene_id "MSTRG.106827"; transcript_id "MSTRG.106827.144"; exon_number "2";
chr2	StringTie	exon	227330626	227330846	1000	+	.	gene_id "MSTRG.106827"; transcript_id "MSTRG.106827.144"; exon_number "3";
chr2	StringTie	exon	227332419	227332588	1000	+	.	gene_id "MSTRG.106827"; transcript_id "MSTRG.106827.144"; exon_number "4";
chr2	StringTie	exon	227340292	227340380	1000	+	.	gene_id "MSTRG.106827"; transcript_id "MSTRG.106827.144"; exon_number "5";
chr2	StringTie	exon	227347226	227347384	1000	+	.	gene_id "MSTRG.106827"; transcript_id "MSTRG.106827.144"; exon_number "6";
chr2	StringTie	exon	227352514	227352573	1000	+	.	gene_id "MSTRG.106827"; transcript_id "MSTRG.106827.144"; exon_number "7";
chr2	StringTie	exon	227355677	227355761	1000	+	.	gene_id "MSTRG.106827"; transcript_id "MSTRG.106827.144"; exon_number "8";
chr2	StringTie	exon	227356986	227357851	1000	+	.	gene_id "MSTRG.106827"; transcript_id "MSTRG.106827.144"; exon_number "9";
chr2	StringTie	transcript	227328655	227357833	1000	+	.	gene_id "MSTRG.106827"; transcript_id "MSTRG.106827.145";
chr2	StringTie	exon	227328655	227328789	1000	+	.	gene_id "MSTRG.106827"; transcript_id "MSTRG.106827.145"; exon_number "1";
chr2	StringTie	exon	227330626	227330845	1000	+	.	gene_id "MSTRG.106827"; transcript_id "MSTRG.106827.145"; exon_number "2";
chr2	StringTie	exon	227332407	227332588	1000	+	.	gene_id "MSTRG.106827"; transcript_id "MSTRG.106827.145"; exon_number "3";
chr2	StringTie	exon	227340292	227340380	1000	+	.	gene_id "MSTRG.106827"; transcript_id "MSTRG.106827.145"; exon_number "4";
chr2	StringTie	exon	227347226	227347384	1000	+	.	gene_id "MSTRG.106827"; transcript_id "MSTRG.106827.145"; exon_number "5";
chr2	StringTie	exon	227352514	227352573	1000	+	.	gene_id "MSTRG.106827"; transcript_id "MSTRG.106827.145"; exon_number "6";
chr2	StringTie	exon	227355677	227355761	1000	+	.	gene_id "MSTRG.106827"; transcript_id "MSTRG.106827.145"; exon_number "7";
chr2	StringTie	exon	227356986	227357833	1000	+	.	gene_id "MSTRG.106827"; transcript_id "MSTRG.106827.145"; exon_number "8";
chr2	StringTie	transcript	227328666	227357833	1000	+	.	gene_id "MSTRG.106827"; transcript_id "MSTRG.106827.146";
chr2	StringTie	exon	227328666	227328789	1000	+	.	gene_id "MSTRG.106827"; transcript_id "MSTRG.106827.146"; exon_number "1";
chr2	StringTie	exon	227329606	227329783	1000	+	.	gene_id "MSTRG.106827"; transcript_id "MSTRG.106827.146"; exon_number "2";
chr2	StringTie	exon	227330626	227330846	1000	+	.	gene_id "MSTRG.106827"; transcript_id "MSTRG.106827.146"; exon_number "3";
chr2	StringTie	exon	227332419	227332588	1000	+	.	gene_id "MSTRG.106827"; transcript_id "MSTRG.106827.146"; exon_number "4";
chr2	StringTie	exon	227340292	227340380	1000	+	.	gene_id "MSTRG.106827"; transcript_id "MSTRG.106827.146"; exon_number "5";
chr2	StringTie	exon	227347343	227347384	1000	+	.	gene_id "MSTRG.106827"; transcript_id "MSTRG.106827.146"; exon_number "6";
chr2	StringTie	exon	227352514	227352573	1000	+	.	gene_id "MSTRG.106827"; transcript_id "MSTRG.106827.146"; exon_number "7";
chr2	StringTie	exon	227355677	227355761	1000	+	.	gene_id "MSTRG.106827"; transcript_id "MSTRG.106827.146"; exon_number "8";
chr2	StringTie	exon	227356986	227357833	1000	+	.	gene_id "MSTRG.106827"; transcript_id "MSTRG.106827.146"; exon_number "9";
chr2	StringTie	transcript	227332072	227357927	1000	+	.	gene_id "MSTRG.106827"; transcript_id "MSTRG.106827.149";
chr2	StringTie	exon	227332072	227332333	1000	+	.	gene_id "MSTRG.106827"; transcript_id "MSTRG.106827.149"; exon_number "1";
chr2	StringTie	exon	227332447	227332588	1000	+	.	gene_id "MSTRG.106827"; transcript_id "MSTRG.106827.149"; exon_number "2";
chr2	StringTie	exon	227340292	227340380	1000	+	.	gene_id "MSTRG.106827"; transcript_id "MSTRG.106827.149"; exon_number "3";
chr2	StringTie	exon	227347226	227347384	1000	+	.	gene_id "MSTRG.106827"; transcript_id "MSTRG.106827.149"; exon_number "4";
chr2	StringTie	exon	227352514	227352573	1000	+	.	gene_id "MSTRG.106827"; transcript_id "MSTRG.106827.149"; exon_number "5";
chr2	StringTie	exon	227355677	227355761	1000	+	.	gene_id "MSTRG.106827"; transcript_id "MSTRG.106827.149"; exon_number "6";
chr2	StringTie	exon	227356986	227357927	1000	+	.	gene_id "MSTRG.106827"; transcript_id "MSTRG.106827.149"; exon_number "7";
chr2	StringTie	transcript	227325163	227362159	1000	+	.	gene_id "MSTRG.106827"; transcript_id "MSTRG.106827.15";
chr2	StringTie	exon	227325163	227325427	1000	+	.	gene_id "MSTRG.106827"; transcript_id "MSTRG.106827.15"; exon_number "1";
chr2	StringTie	exon	227328678	227328789	1000	+	.	gene_id "MSTRG.106827"; transcript_id "MSTRG.106827.15"; exon_number "2";
chr2	StringTie	exon	227330626	227330846	1000	+	.	gene_id "MSTRG.106827"; transcript_id "MSTRG.106827.15"; exon_number "3";
chr2	StringTie	exon	227332419	227332588	1000	+	.	gene_id "MSTRG.106827"; transcript_id "MSTRG.106827.15"; exon_number "4";
chr2	StringTie	exon	227340292	227340380	1000	+	.	gene_id "MSTRG.106827"; transcript_id "MSTRG.106827.15"; exon_number "5";
chr2	StringTie	exon	227347226	227347384	1000	+	.	gene_id "MSTRG.106827"; transcript_id "MSTRG.106827.15"; exon_number "6";
chr2	StringTie	exon	227352514	227352573	1000	+	.	gene_id "MSTRG.106827"; transcript_id "MSTRG.106827.15"; exon_number "7";
chr2	StringTie	exon	227355677	227355761	1000	+	.	gene_id "MSTRG.106827"; transcript_id "MSTRG.106827.15"; exon_number "8";
chr2	StringTie	exon	227356986	227357998	1000	+	.	gene_id "MSTRG.106827"; transcript_id "MSTRG.106827.15"; exon_number "9";
chr2	StringTie	exon	227358021	227362159	1000	+	.	gene_id "MSTRG.106827"; transcript_id "MSTRG.106827.15"; exon_number "10";
chr2	StringTie	transcript	227339223	227361178	1000	+	.	gene_id "MSTRG.106827"; transcript_id "MSTRG.106827.150";
chr2	StringTie	exon	227339223	227339467	1000	+	.	gene_id "MSTRG.106827"; transcript_id "MSTRG.106827.150"; exon_number "1";
chr2	StringTie	exon	227340292	227340380	1000	+	.	gene_id "MSTRG.106827"; transcript_id "MSTRG.106827.150"; exon_number "2";
chr2	StringTie	exon	227347226	227347384	1000	+	.	gene_id "MSTRG.106827"; transcript_id "MSTRG.106827.150"; exon_number "3";
chr2	StringTie	exon	227352514	227352573	1000	+	.	gene_id "MSTRG.106827"; transcript_id "MSTRG.106827.150"; exon_number "4";
chr2	StringTie	exon	227355677	227355761	1000	+	.	gene_id "MSTRG.106827"; transcript_id "MSTRG.106827.150"; exon_number "5";
chr2	StringTie	exon	227356986	227357119	1000	+	.	gene_id "MSTRG.106827"; transcript_id "MSTRG.106827.150"; exon_number "6";
chr2	StringTie	exon	227360771	227361178	1000	+	.	gene_id "MSTRG.106827"; transcript_id "MSTRG.106827.150"; exon_number "7";
chr2	StringTie	transcript	227339249	227361404	1000	+	.	gene_id "MSTRG.106827"; transcript_id "MSTRG.106827.151";
chr2	StringTie	exon	227339249	227339467	1000	+	.	gene_id "MSTRG.106827"; transcript_id "MSTRG.106827.151"; exon_number "1";
chr2	StringTie	exon	227340292	227340380	1000	+	.	gene_id "MSTRG.106827"; transcript_id "MSTRG.106827.151"; exon_number "2";
chr2	StringTie	exon	227347226	227347384	1000	+	.	gene_id "MSTRG.106827"; transcript_id "MSTRG.106827.151"; exon_number "3";
chr2	StringTie	exon	227352514	227352573	1000	+	.	gene_id "MSTRG.106827"; transcript_id "MSTRG.106827.151"; exon_number "4";
chr2	StringTie	exon	227355677	227355761	1000	+	.	gene_id "MSTRG.106827"; transcript_id "MSTRG.106827.151"; exon_number "5";
chr2	StringTie	exon	227356986	227361404	1000	+	.	gene_id "MSTRG.106827"; transcript_id "MSTRG.106827.151"; exon_number "6";
chr2	StringTie	transcript	227339352	227357833	1000	+	.	gene_id "MSTRG.106827"; transcript_id "MSTRG.106827.152";
chr2	StringTie	exon	227339352	227339467	1000	+	.	gene_id "MSTRG.106827"; transcript_id "MSTRG.106827.152"; exon_number "1";
chr2	StringTie	exon	227340292	227340380	1000	+	.	gene_id "MSTRG.106827"; transcript_id "MSTRG.106827.152"; exon_number "2";
chr2	StringTie	exon	227355677	227355761	1000	+	.	gene_id "MSTRG.106827"; transcript_id "MSTRG.106827.152"; exon_number "3";
chr2	StringTie	exon	227356986	227357833	1000	+	.	gene_id "MSTRG.106827"; transcript_id "MSTRG.106827.152"; exon_number "4";
chr2	StringTie	transcript	227339352	227357196	1000	+	.	gene_id "MSTRG.106827"; transcript_id "MSTRG.106827.153";
chr2	StringTie	exon	227339352	227339467	1000	+	.	gene_id "MSTRG.106827"; transcript_id "MSTRG.106827.153"; exon_number "1";
chr2	StringTie	exon	227340292	227340380	1000	+	.	gene_id "MSTRG.106827"; transcript_id "MSTRG.106827.153"; exon_number "2";
chr2	StringTie	exon	227342745	227342819	1000	+	.	gene_id "MSTRG.106827"; transcript_id "MSTRG.106827.153"; exon_number "3";
chr2	StringTie	exon	227347226	227347384	1000	+	.	gene_id "MSTRG.106827"; transcript_id "MSTRG.106827.153"; exon_number "4";
chr2	StringTie	exon	227355677	227355761	1000	+	.	gene_id "MSTRG.106827"; transcript_id "MSTRG.106827.153"; exon_number "5";
chr2	StringTie	exon	227356986	227357196	1000	+	.	gene_id "MSTRG.106827"; transcript_id "MSTRG.106827.153"; exon_number "6";
chr2	StringTie	transcript	227339352	227357834	1000	+	.	gene_id "MSTRG.106827"; transcript_id "MSTRG.106827.154";
chr2	StringTie	exon	227339352	227339467	1000	+	.	gene_id "MSTRG.106827"; transcript_id "MSTRG.106827.154"; exon_number "1";
chr2	StringTie	exon	227340292	227340380	1000	+	.	gene_id "MSTRG.106827"; transcript_id "MSTRG.106827.154"; exon_number "2";
chr2	StringTie	exon	227342745	227342819	1000	+	.	gene_id "MSTRG.106827"; transcript_id "MSTRG.106827.154"; exon_number "3";
chr2	StringTie	exon	227347226	227347384	1000	+	.	gene_id "MSTRG.106827"; transcript_id "MSTRG.106827.154"; exon_number "4";
chr2	StringTie	exon	227352514	227352573	1000	+	.	gene_id "MSTRG.106827"; transcript_id "MSTRG.106827.154"; exon_number "5";
chr2	StringTie	exon	227355677	227355761	1000	+	.	gene_id "MSTRG.106827"; transcript_id "MSTRG.106827.154"; exon_number "6";
chr2	StringTie	exon	227356986	227357834	1000	+	.	gene_id "MSTRG.106827"; transcript_id "MSTRG.106827.154"; exon_number "7";
chr2	StringTie	transcript	227343114	227357836	1000	+	.	gene_id "MSTRG.106827"; transcript_id "MSTRG.106827.156";
chr2	StringTie	exon	227343114	227343688	1000	+	.	gene_id "MSTRG.106827"; transcript_id "MSTRG.106827.156"; exon_number "1";
chr2	StringTie	exon	227346228	227347384	1000	+	.	gene_id "MSTRG.106827"; transcript_id "MSTRG.106827.156"; exon_number "2";
chr2	StringTie	exon	227352514	227352573	1000	+	.	gene_id "MSTRG.106827"; transcript_id "MSTRG.106827.156"; exon_number "3";
chr2	StringTie	exon	227355677	227355761	1000	+	.	gene_id "MSTRG.106827"; transcript_id "MSTRG.106827.156"; exon_number "4";
chr2	StringTie	exon	227356986	227357836	1000	+	.	gene_id "MSTRG.106827"; transcript_id "MSTRG.106827.156"; exon_number "5";
chr2	StringTie	transcript	227349755	227358495	1000	+	.	gene_id "MSTRG.106827"; transcript_id "MSTRG.106827.158";
chr2	StringTie	exon	227349755	227352011	1000	+	.	gene_id "MSTRG.106827"; transcript_id "MSTRG.106827.158"; exon_number "1";
chr2	StringTie	exon	227352514	227352573	1000	+	.	gene_id "MSTRG.106827"; transcript_id "MSTRG.106827.158"; exon_number "2";
chr2	StringTie	exon	227355677	227355761	1000	+	.	gene_id "MSTRG.106827"; transcript_id "MSTRG.106827.158"; exon_number "3";
chr2	StringTie	exon	227356986	227358495	1000	+	.	gene_id "MSTRG.106827"; transcript_id "MSTRG.106827.158"; exon_number "4";
chr2	StringTie	transcript	227325164	227361145	1000	+	.	gene_id "MSTRG.106827"; transcript_id "MSTRG.106827.16";
chr2	StringTie	exon	227325164	227325542	1000	+	.	gene_id "MSTRG.106827"; transcript_id "MSTRG.106827.16"; exon_number "1";
chr2	StringTie	exon	227328678	227328789	1000	+	.	gene_id "MSTRG.106827"; transcript_id "MSTRG.106827.16"; exon_number "2";
chr2	StringTie	exon	227329606	227329783	1000	+	.	gene_id "MSTRG.106827"; transcript_id "MSTRG.106827.16"; exon_number "3";
chr2	StringTie	exon	227330626	227330846	1000	+	.	gene_id "MSTRG.106827"; transcript_id "MSTRG.106827.16"; exon_number "4";
chr2	StringTie	exon	227332419	227332588	1000	+	.	gene_id "MSTRG.106827"; transcript_id "MSTRG.106827.16"; exon_number "5";
chr2	StringTie	exon	227340292	227340380	1000	+	.	gene_id "MSTRG.106827"; transcript_id "MSTRG.106827.16"; exon_number "6";
chr2	StringTie	exon	227347226	227347384	1000	+	.	gene_id "MSTRG.106827"; transcript_id "MSTRG.106827.16"; exon_number "7";
chr2	StringTie	exon	227352514	227352573	1000	+	.	gene_id "MSTRG.106827"; transcript_id "MSTRG.106827.16"; exon_number "8";
chr2	StringTie	exon	227355677	227355761	1000	+	.	gene_id "MSTRG.106827"; transcript_id "MSTRG.106827.16"; exon_number "9";
chr2	StringTie	exon	227356986	227357119	1000	+	.	gene_id "MSTRG.106827"; transcript_id "MSTRG.106827.16"; exon_number "10";
chr2	StringTie	exon	227360771	227361145	1000	+	.	gene_id "MSTRG.106827"; transcript_id "MSTRG.106827.16"; exon_number "11";
chr2	StringTie	transcript	227362464	227362890	1000	+	.	gene_id "MSTRG.106827"; transcript_id "MSTRG.106827.161";
chr2	StringTie	exon	227362464	227362665	1000	+	.	gene_id "MSTRG.106827"; transcript_id "MSTRG.106827.161"; exon_number "1";
chr2	StringTie	exon	227362733	227362890	1000	+	.	gene_id "MSTRG.106827"; transcript_id "MSTRG.106827.161"; exon_number "2";
chr2	StringTie	transcript	227362971	227363497	1000	+	.	gene_id "MSTRG.106827"; transcript_id "MSTRG.106827.162";
chr2	StringTie	exon	227362971	227363177	1000	+	.	gene_id "MSTRG.106827"; transcript_id "MSTRG.106827.162"; exon_number "1";
chr2	StringTie	exon	227363313	227363497	1000	+	.	gene_id "MSTRG.106827"; transcript_id "MSTRG.106827.162"; exon_number "2";
chr2	StringTie	transcript	227325167	227357836	1000	+	.	gene_id "MSTRG.106827"; transcript_id "MSTRG.106827.17";
chr2	StringTie	exon	227325167	227325427	1000	+	.	gene_id "MSTRG.106827"; transcript_id "MSTRG.106827.17"; exon_number "1";
chr2	StringTie	exon	227332419	227332588	1000	+	.	gene_id "MSTRG.106827"; transcript_id "MSTRG.106827.17"; exon_number "2";
chr2	StringTie	exon	227340292	227340380	1000	+	.	gene_id "MSTRG.106827"; transcript_id "MSTRG.106827.17"; exon_number "3";
chr2	StringTie	exon	227342745	227342819	1000	+	.	gene_id "MSTRG.106827"; transcript_id "MSTRG.106827.17"; exon_number "4";
chr2	StringTie	exon	227355677	227355761	1000	+	.	gene_id "MSTRG.106827"; transcript_id "MSTRG.106827.17"; exon_number "5";
chr2	StringTie	exon	227356986	227357836	1000	+	.	gene_id "MSTRG.106827"; transcript_id "MSTRG.106827.17"; exon_number "6";
chr2	StringTie	transcript	227325167	227362159	1000	+	.	gene_id "MSTRG.106827"; transcript_id "MSTRG.106827.18";
chr2	StringTie	exon	227325167	227325427	1000	+	.	gene_id "MSTRG.106827"; transcript_id "MSTRG.106827.18"; exon_number "1";
chr2	StringTie	exon	227328678	227328789	1000	+	.	gene_id "MSTRG.106827"; transcript_id "MSTRG.106827.18"; exon_number "2";
chr2	StringTie	exon	227330626	227330846	1000	+	.	gene_id "MSTRG.106827"; transcript_id "MSTRG.106827.18"; exon_number "3";
chr2	StringTie	exon	227332419	227332588	1000	+	.	gene_id "MSTRG.106827"; transcript_id "MSTRG.106827.18"; exon_number "4";
chr2	StringTie	exon	227340292	227340380	1000	+	.	gene_id "MSTRG.106827"; transcript_id "MSTRG.106827.18"; exon_number "5";
chr2	StringTie	exon	227347226	227347384	1000	+	.	gene_id "MSTRG.106827"; transcript_id "MSTRG.106827.18"; exon_number "6";
chr2	StringTie	exon	227352514	227352573	1000	+	.	gene_id "MSTRG.106827"; transcript_id "MSTRG.106827.18"; exon_number "7";
chr2	StringTie	exon	227355677	227355761	1000	+	.	gene_id "MSTRG.106827"; transcript_id "MSTRG.106827.18"; exon_number "8";
chr2	StringTie	exon	227356986	227358446	1000	+	.	gene_id "MSTRG.106827"; transcript_id "MSTRG.106827.18"; exon_number "9";
chr2	StringTie	exon	227358582	227362159	1000	+	.	gene_id "MSTRG.106827"; transcript_id "MSTRG.106827.18"; exon_number "10";
chr2	StringTie	transcript	227325168	227361251	1000	+	.	gene_id "MSTRG.106827"; transcript_id "MSTRG.106827.19";
chr2	StringTie	exon	227325168	227325427	1000	+	.	gene_id "MSTRG.106827"; transcript_id "MSTRG.106827.19"; exon_number "1";
chr2	StringTie	exon	227330626	227330846	1000	+	.	gene_id "MSTRG.106827"; transcript_id "MSTRG.106827.19"; exon_number "2";
chr2	StringTie	exon	227332419	227332588	1000	+	.	gene_id "MSTRG.106827"; transcript_id "MSTRG.106827.19"; exon_number "3";
chr2	StringTie	exon	227340292	227340380	1000	+	.	gene_id "MSTRG.106827"; transcript_id "MSTRG.106827.19"; exon_number "4";
chr2	StringTie	exon	227347226	227347384	1000	+	.	gene_id "MSTRG.106827"; transcript_id "MSTRG.106827.19"; exon_number "5";
chr2	StringTie	exon	227352514	227352573	1000	+	.	gene_id "MSTRG.106827"; transcript_id "MSTRG.106827.19"; exon_number "6";
chr2	StringTie	exon	227355677	227355761	1000	+	.	gene_id "MSTRG.106827"; transcript_id "MSTRG.106827.19"; exon_number "7";
chr2	StringTie	exon	227356986	227357119	1000	+	.	gene_id "MSTRG.106827"; transcript_id "MSTRG.106827.19"; exon_number "8";
chr2	StringTie	exon	227360771	227361251	1000	+	.	gene_id "MSTRG.106827"; transcript_id "MSTRG.106827.19"; exon_number "9";
chr2	StringTie	transcript	227324764	227357842	1000	+	.	gene_id "MSTRG.106827"; transcript_id "MSTRG.106827.2";
chr2	StringTie	exon	227324764	227325427	1000	+	.	gene_id "MSTRG.106827"; transcript_id "MSTRG.106827.2"; exon_number "1";
chr2	StringTie	exon	227328658	227328789	1000	+	.	gene_id "MSTRG.106827"; transcript_id "MSTRG.106827.2"; exon_number "2";
chr2	StringTie	exon	227330626	227330846	1000	+	.	gene_id "MSTRG.106827"; transcript_id "MSTRG.106827.2"; exon_number "3";
chr2	StringTie	exon	227332419	227332588	1000	+	.	gene_id "MSTRG.106827"; transcript_id "MSTRG.106827.2"; exon_number "4";
chr2	StringTie	exon	227340292	227340380	1000	+	.	gene_id "MSTRG.106827"; transcript_id "MSTRG.106827.2"; exon_number "5";
chr2	StringTie	exon	227347226	227347384	1000	+	.	gene_id "MSTRG.106827"; transcript_id "MSTRG.106827.2"; exon_number "6";
chr2	StringTie	exon	227352514	227352573	1000	+	.	gene_id "MSTRG.106827"; transcript_id "MSTRG.106827.2"; exon_number "7";
chr2	StringTie	exon	227355677	227355761	1000	+	.	gene_id "MSTRG.106827"; transcript_id "MSTRG.106827.2"; exon_number "8";
chr2	StringTie	exon	227356986	227357842	1000	+	.	gene_id "MSTRG.106827"; transcript_id "MSTRG.106827.2"; exon_number "9";
chr2	StringTie	transcript	227325168	227361178	1000	+	.	gene_id "MSTRG.106827"; transcript_id "MSTRG.106827.20";
chr2	StringTie	exon	227325168	227325427	1000	+	.	gene_id "MSTRG.106827"; transcript_id "MSTRG.106827.20"; exon_number "1";
chr2	StringTie	exon	227332419	227332588	1000	+	.	gene_id "MSTRG.106827"; transcript_id "MSTRG.106827.20"; exon_number "2";
chr2	StringTie	exon	227340292	227340380	1000	+	.	gene_id "MSTRG.106827"; transcript_id "MSTRG.106827.20"; exon_number "3";
chr2	StringTie	exon	227342745	227342819	1000	+	.	gene_id "MSTRG.106827"; transcript_id "MSTRG.106827.20"; exon_number "4";
chr2	StringTie	exon	227347226	227347384	1000	+	.	gene_id "MSTRG.106827"; transcript_id "MSTRG.106827.20"; exon_number "5";
chr2	StringTie	exon	227352514	227352573	1000	+	.	gene_id "MSTRG.106827"; transcript_id "MSTRG.106827.20"; exon_number "6";
chr2	StringTie	exon	227355677	227355761	1000	+	.	gene_id "MSTRG.106827"; transcript_id "MSTRG.106827.20"; exon_number "7";
chr2	StringTie	exon	227356986	227357119	1000	+	.	gene_id "MSTRG.106827"; transcript_id "MSTRG.106827.20"; exon_number "8";
chr2	StringTie	exon	227360771	227361178	1000	+	.	gene_id "MSTRG.106827"; transcript_id "MSTRG.106827.20"; exon_number "9";
chr2	StringTie	transcript	227325168	227358512	1000	+	.	gene_id "MSTRG.106827"; transcript_id "MSTRG.106827.21";
chr2	StringTie	exon	227325168	227325427	1000	+	.	gene_id "MSTRG.106827"; transcript_id "MSTRG.106827.21"; exon_number "1";
chr2	StringTie	exon	227328678	227328789	1000	+	.	gene_id "MSTRG.106827"; transcript_id "MSTRG.106827.21"; exon_number "2";
chr2	StringTie	exon	227330626	227330846	1000	+	.	gene_id "MSTRG.106827"; transcript_id "MSTRG.106827.21"; exon_number "3";
chr2	StringTie	exon	227332419	227332588	1000	+	.	gene_id "MSTRG.106827"; transcript_id "MSTRG.106827.21"; exon_number "4";
chr2	StringTie	exon	227340292	227340380	1000	+	.	gene_id "MSTRG.106827"; transcript_id "MSTRG.106827.21"; exon_number "5";
chr2	StringTie	exon	227347226	227347384	1000	+	.	gene_id "MSTRG.106827"; transcript_id "MSTRG.106827.21"; exon_number "6";
chr2	StringTie	exon	227355677	227355761	1000	+	.	gene_id "MSTRG.106827"; transcript_id "MSTRG.106827.21"; exon_number "7";
chr2	StringTie	exon	227356986	227358512	1000	+	.	gene_id "MSTRG.106827"; transcript_id "MSTRG.106827.21"; exon_number "8";
chr2	StringTie	transcript	227325168	227361177	1000	+	.	gene_id "MSTRG.106827"; transcript_id "MSTRG.106827.22";
chr2	StringTie	exon	227325168	227325427	1000	+	.	gene_id "MSTRG.106827"; transcript_id "MSTRG.106827.22"; exon_number "1";
chr2	StringTie	exon	227332419	227332588	1000	+	.	gene_id "MSTRG.106827"; transcript_id "MSTRG.106827.22"; exon_number "2";
chr2	StringTie	exon	227340292	227340380	1000	+	.	gene_id "MSTRG.106827"; transcript_id "MSTRG.106827.22"; exon_number "3";
chr2	StringTie	exon	227342745	227342819	1000	+	.	gene_id "MSTRG.106827"; transcript_id "MSTRG.106827.22"; exon_number "4";
chr2	StringTie	exon	227347226	227347384	1000	+	.	gene_id "MSTRG.106827"; transcript_id "MSTRG.106827.22"; exon_number "5";
chr2	StringTie	exon	227355677	227355761	1000	+	.	gene_id "MSTRG.106827"; transcript_id "MSTRG.106827.22"; exon_number "6";
chr2	StringTie	exon	227356986	227361177	1000	+	.	gene_id "MSTRG.106827"; transcript_id "MSTRG.106827.22"; exon_number "7";
chr2	StringTie	transcript	227325168	227357917	1000	+	.	gene_id "MSTRG.106827"; transcript_id "MSTRG.106827.23";
chr2	StringTie	exon	227325168	227325542	1000	+	.	gene_id "MSTRG.106827"; transcript_id "MSTRG.106827.23"; exon_number "1";
chr2	StringTie	exon	227328678	227329783	1000	+	.	gene_id "MSTRG.106827"; transcript_id "MSTRG.106827.23"; exon_number "2";
chr2	StringTie	exon	227330626	227330846	1000	+	.	gene_id "MSTRG.106827"; transcript_id "MSTRG.106827.23"; exon_number "3";
chr2	StringTie	exon	227332419	227332588	1000	+	.	gene_id "MSTRG.106827"; transcript_id "MSTRG.106827.23"; exon_number "4";
chr2	StringTie	exon	227340292	227340380	1000	+	.	gene_id "MSTRG.106827"; transcript_id "MSTRG.106827.23"; exon_number "5";
chr2	StringTie	exon	227342745	227342819	1000	+	.	gene_id "MSTRG.106827"; transcript_id "MSTRG.106827.23"; exon_number "6";
chr2	StringTie	exon	227347226	227347384	1000	+	.	gene_id "MSTRG.106827"; transcript_id "MSTRG.106827.23"; exon_number "7";
chr2	StringTie	exon	227355677	227355761	1000	+	.	gene_id "MSTRG.106827"; transcript_id "MSTRG.106827.23"; exon_number "8";
chr2	StringTie	exon	227356986	227357917	1000	+	.	gene_id "MSTRG.106827"; transcript_id "MSTRG.106827.23"; exon_number "9";
chr2	StringTie	transcript	227325168	227361154	1000	+	.	gene_id "MSTRG.106827"; transcript_id "MSTRG.106827.24";
chr2	StringTie	exon	227325168	227325427	1000	+	.	gene_id "MSTRG.106827"; transcript_id "MSTRG.106827.24"; exon_number "1";
chr2	StringTie	exon	227328678	227328789	1000	+	.	gene_id "MSTRG.106827"; transcript_id "MSTRG.106827.24"; exon_number "2";
chr2	StringTie	exon	227330626	227330846	1000	+	.	gene_id "MSTRG.106827"; transcript_id "MSTRG.106827.24"; exon_number "3";
chr2	StringTie	exon	227332431	227332588	1000	+	.	gene_id "MSTRG.106827"; transcript_id "MSTRG.106827.24"; exon_number "4";
chr2	StringTie	exon	227340292	227340380	1000	+	.	gene_id "MSTRG.106827"; transcript_id "MSTRG.106827.24"; exon_number "5";
chr2	StringTie	exon	227347226	227347384	1000	+	.	gene_id "MSTRG.106827"; transcript_id "MSTRG.106827.24"; exon_number "6";
chr2	StringTie	exon	227352514	227352573	1000	+	.	gene_id "MSTRG.106827"; transcript_id "MSTRG.106827.24"; exon_number "7";
chr2	StringTie	exon	227355677	227355761	1000	+	.	gene_id "MSTRG.106827"; transcript_id "MSTRG.106827.24"; exon_number "8";
chr2	StringTie	exon	227356986	227361154	1000	+	.	gene_id "MSTRG.106827"; transcript_id "MSTRG.106827.24"; exon_number "9";
chr2	StringTie	transcript	227325168	227357859	1000	+	.	gene_id "MSTRG.106827"; transcript_id "MSTRG.106827.25";
chr2	StringTie	exon	227325168	227325542	1000	+	.	gene_id "MSTRG.106827"; transcript_id "MSTRG.106827.25"; exon_number "1";
chr2	StringTie	exon	227328678	227328789	1000	+	.	gene_id "MSTRG.106827"; transcript_id "MSTRG.106827.25"; exon_number "2";
chr2	StringTie	exon	227330626	227330846	1000	+	.	gene_id "MSTRG.106827"; transcript_id "MSTRG.106827.25"; exon_number "3";
chr2	StringTie	exon	227332419	227332588	1000	+	.	gene_id "MSTRG.106827"; transcript_id "MSTRG.106827.25"; exon_number "4";
chr2	StringTie	exon	227340292	227340380	1000	+	.	gene_id "MSTRG.106827"; transcript_id "MSTRG.106827.25"; exon_number "5";
chr2	StringTie	exon	227342745	227342819	1000	+	.	gene_id "MSTRG.106827"; transcript_id "MSTRG.106827.25"; exon_number "6";
chr2	StringTie	exon	227346228	227346315	1000	+	.	gene_id "MSTRG.106827"; transcript_id "MSTRG.106827.25"; exon_number "7";
chr2	StringTie	exon	227347226	227347384	1000	+	.	gene_id "MSTRG.106827"; transcript_id "MSTRG.106827.25"; exon_number "8";
chr2	StringTie	exon	227352514	227352573	1000	+	.	gene_id "MSTRG.106827"; transcript_id "MSTRG.106827.25"; exon_number "9";
chr2	StringTie	exon	227355677	227355761	1000	+	.	gene_id "MSTRG.106827"; transcript_id "MSTRG.106827.25"; exon_number "10";
chr2	StringTie	exon	227356986	227357859	1000	+	.	gene_id "MSTRG.106827"; transcript_id "MSTRG.106827.25"; exon_number "11";
chr2	StringTie	transcript	227325168	227357831	1000	+	.	gene_id "MSTRG.106827"; transcript_id "MSTRG.106827.26";
chr2	StringTie	exon	227325168	227325427	1000	+	.	gene_id "MSTRG.106827"; transcript_id "MSTRG.106827.26"; exon_number "1";
chr2	StringTie	exon	227328678	227328789	1000	+	.	gene_id "MSTRG.106827"; transcript_id "MSTRG.106827.26"; exon_number "2";
chr2	StringTie	exon	227332419	227332588	1000	+	.	gene_id "MSTRG.106827"; transcript_id "MSTRG.106827.26"; exon_number "3";
chr2	StringTie	exon	227340292	227340380	1000	+	.	gene_id "MSTRG.106827"; transcript_id "MSTRG.106827.26"; exon_number "4";
chr2	StringTie	exon	227347343	227347384	1000	+	.	gene_id "MSTRG.106827"; transcript_id "MSTRG.106827.26"; exon_number "5";
chr2	StringTie	exon	227355677	227355761	1000	+	.	gene_id "MSTRG.106827"; transcript_id "MSTRG.106827.26"; exon_number "6";
chr2	StringTie	exon	227356986	227357831	1000	+	.	gene_id "MSTRG.106827"; transcript_id "MSTRG.106827.26"; exon_number "7";
chr2	StringTie	transcript	227325168	227362159	1000	+	.	gene_id "MSTRG.106827"; transcript_id "MSTRG.106827.27";
chr2	StringTie	exon	227325168	227325427	1000	+	.	gene_id "MSTRG.106827"; transcript_id "MSTRG.106827.27"; exon_number "1";
chr2	StringTie	exon	227328678	227328789	1000	+	.	gene_id "MSTRG.106827"; transcript_id "MSTRG.106827.27"; exon_number "2";
chr2	StringTie	exon	227330626	227330846	1000	+	.	gene_id "MSTRG.106827"; transcript_id "MSTRG.106827.27"; exon_number "3";
chr2	StringTie	exon	227332419	227332588	1000	+	.	gene_id "MSTRG.106827"; transcript_id "MSTRG.106827.27"; exon_number "4";
chr2	StringTie	exon	227340292	227340380	1000	+	.	gene_id "MSTRG.106827"; transcript_id "MSTRG.106827.27"; exon_number "5";
chr2	StringTie	exon	227347226	227347384	1000	+	.	gene_id "MSTRG.106827"; transcript_id "MSTRG.106827.27"; exon_number "6";
chr2	StringTie	exon	227352514	227352573	1000	+	.	gene_id "MSTRG.106827"; transcript_id "MSTRG.106827.27"; exon_number "7";
chr2	StringTie	exon	227355677	227355761	1000	+	.	gene_id "MSTRG.106827"; transcript_id "MSTRG.106827.27"; exon_number "8";
chr2	StringTie	exon	227356986	227358227	1000	+	.	gene_id "MSTRG.106827"; transcript_id "MSTRG.106827.27"; exon_number "9";
chr2	StringTie	exon	227358486	227362159	1000	+	.	gene_id "MSTRG.106827"; transcript_id "MSTRG.106827.27"; exon_number "10";
chr2	StringTie	transcript	227325169	227361274	1000	+	.	gene_id "MSTRG.106827"; transcript_id "MSTRG.106827.28";
chr2	StringTie	exon	227325169	227325427	1000	+	.	gene_id "MSTRG.106827"; transcript_id "MSTRG.106827.28"; exon_number "1";
chr2	StringTie	exon	227328678	227328789	1000	+	.	gene_id "MSTRG.106827"; transcript_id "MSTRG.106827.28"; exon_number "2";
chr2	StringTie	exon	227330626	227330846	1000	+	.	gene_id "MSTRG.106827"; transcript_id "MSTRG.106827.28"; exon_number "3";
chr2	StringTie	exon	227332419	227332588	1000	+	.	gene_id "MSTRG.106827"; transcript_id "MSTRG.106827.28"; exon_number "4";
chr2	StringTie	exon	227340292	227340380	1000	+	.	gene_id "MSTRG.106827"; transcript_id "MSTRG.106827.28"; exon_number "5";
chr2	StringTie	exon	227347226	227347384	1000	+	.	gene_id "MSTRG.106827"; transcript_id "MSTRG.106827.28"; exon_number "6";
chr2	StringTie	exon	227352514	227352573	1000	+	.	gene_id "MSTRG.106827"; transcript_id "MSTRG.106827.28"; exon_number "7";
chr2	StringTie	exon	227355677	227355761	1000	+	.	gene_id "MSTRG.106827"; transcript_id "MSTRG.106827.28"; exon_number "8";
chr2	StringTie	exon	227356986	227357119	1000	+	.	gene_id "MSTRG.106827"; transcript_id "MSTRG.106827.28"; exon_number "9";
chr2	StringTie	exon	227360495	227361274	1000	+	.	gene_id "MSTRG.106827"; transcript_id "MSTRG.106827.28"; exon_number "10";
chr2	StringTie	transcript	227325169	227361174	1000	+	.	gene_id "MSTRG.106827"; transcript_id "MSTRG.106827.29";
chr2	StringTie	exon	227325169	227325427	1000	+	.	gene_id "MSTRG.106827"; transcript_id "MSTRG.106827.29"; exon_number "1";
chr2	StringTie	exon	227328678	227328789	1000	+	.	gene_id "MSTRG.106827"; transcript_id "MSTRG.106827.29"; exon_number "2";
chr2	StringTie	exon	227330626	227330846	1000	+	.	gene_id "MSTRG.106827"; transcript_id "MSTRG.106827.29"; exon_number "3";
chr2	StringTie	exon	227332419	227332588	1000	+	.	gene_id "MSTRG.106827"; transcript_id "MSTRG.106827.29"; exon_number "4";
chr2	StringTie	exon	227340292	227340380	1000	+	.	gene_id "MSTRG.106827"; transcript_id "MSTRG.106827.29"; exon_number "5";
chr2	StringTie	exon	227347226	227347384	1000	+	.	gene_id "MSTRG.106827"; transcript_id "MSTRG.106827.29"; exon_number "6";
chr2	StringTie	exon	227352514	227352573	1000	+	.	gene_id "MSTRG.106827"; transcript_id "MSTRG.106827.29"; exon_number "7";
chr2	StringTie	exon	227355677	227355761	1000	+	.	gene_id "MSTRG.106827"; transcript_id "MSTRG.106827.29"; exon_number "8";
chr2	StringTie	exon	227356986	227357119	1000	+	.	gene_id "MSTRG.106827"; transcript_id "MSTRG.106827.29"; exon_number "9";
chr2	StringTie	exon	227360771	227361174	1000	+	.	gene_id "MSTRG.106827"; transcript_id "MSTRG.106827.29"; exon_number "10";
chr2	StringTie	transcript	227325037	227361186	1000	+	.	gene_id "MSTRG.106827"; transcript_id "MSTRG.106827.3";
chr2	StringTie	exon	227325037	227325542	1000	+	.	gene_id "MSTRG.106827"; transcript_id "MSTRG.106827.3"; exon_number "1";
chr2	StringTie	exon	227328678	227328789	1000	+	.	gene_id "MSTRG.106827"; transcript_id "MSTRG.106827.3"; exon_number "2";
chr2	StringTie	exon	227330626	227330846	1000	+	.	gene_id "MSTRG.106827"; transcript_id "MSTRG.106827.3"; exon_number "3";
chr2	StringTie	exon	227332419	227332588	1000	+	.	gene_id "MSTRG.106827"; transcript_id "MSTRG.106827.3"; exon_number "4";
chr2	StringTie	exon	227340292	227340380	1000	+	.	gene_id "MSTRG.106827"; transcript_id "MSTRG.106827.3"; exon_number "5";
chr2	StringTie	exon	227342745	227342819	1000	+	.	gene_id "MSTRG.106827"; transcript_id "MSTRG.106827.3"; exon_number "6";
chr2	StringTie	exon	227347226	227347384	1000	+	.	gene_id "MSTRG.106827"; transcript_id "MSTRG.106827.3"; exon_number "7";
chr2	StringTie	exon	227352514	227352573	1000	+	.	gene_id "MSTRG.106827"; transcript_id "MSTRG.106827.3"; exon_number "8";
chr2	StringTie	exon	227355677	227355761	1000	+	.	gene_id "MSTRG.106827"; transcript_id "MSTRG.106827.3"; exon_number "9";
chr2	StringTie	exon	227356986	227361186	1000	+	.	gene_id "MSTRG.106827"; transcript_id "MSTRG.106827.3"; exon_number "10";
chr2	StringTie	transcript	227325169	227359128	1000	+	.	gene_id "MSTRG.106827"; transcript_id "MSTRG.106827.30";
chr2	StringTie	exon	227325169	227325427	1000	+	.	gene_id "MSTRG.106827"; transcript_id "MSTRG.106827.30"; exon_number "1";
chr2	StringTie	exon	227328678	227328789	1000	+	.	gene_id "MSTRG.106827"; transcript_id "MSTRG.106827.30"; exon_number "2";
chr2	StringTie	exon	227330626	227330846	1000	+	.	gene_id "MSTRG.106827"; transcript_id "MSTRG.106827.30"; exon_number "3";
chr2	StringTie	exon	227332419	227332588	1000	+	.	gene_id "MSTRG.106827"; transcript_id "MSTRG.106827.30"; exon_number "4";
chr2	StringTie	exon	227340292	227340380	1000	+	.	gene_id "MSTRG.106827"; transcript_id "MSTRG.106827.30"; exon_number "5";
chr2	StringTie	exon	227347226	227347384	1000	+	.	gene_id "MSTRG.106827"; transcript_id "MSTRG.106827.30"; exon_number "6";
chr2	StringTie	exon	227352514	227352573	1000	+	.	gene_id "MSTRG.106827"; transcript_id "MSTRG.106827.30"; exon_number "7";
chr2	StringTie	exon	227355677	227355761	1000	+	.	gene_id "MSTRG.106827"; transcript_id "MSTRG.106827.30"; exon_number "8";
chr2	StringTie	exon	227356986	227357676	1000	+	.	gene_id "MSTRG.106827"; transcript_id "MSTRG.106827.30"; exon_number "9";
chr2	StringTie	exon	227358925	227359128	1000	+	.	gene_id "MSTRG.106827"; transcript_id "MSTRG.106827.30"; exon_number "10";
chr2	StringTie	transcript	227325170	227361241	1000	+	.	gene_id "MSTRG.106827"; transcript_id "MSTRG.106827.32";
chr2	StringTie	exon	227325170	227325427	1000	+	.	gene_id "MSTRG.106827"; transcript_id "MSTRG.106827.32"; exon_number "1";
chr2	StringTie	exon	227328678	227328789	1000	+	.	gene_id "MSTRG.106827"; transcript_id "MSTRG.106827.32"; exon_number "2";
chr2	StringTie	exon	227329606	227329783	1000	+	.	gene_id "MSTRG.106827"; transcript_id "MSTRG.106827.32"; exon_number "3";
chr2	StringTie	exon	227330626	227330846	1000	+	.	gene_id "MSTRG.106827"; transcript_id "MSTRG.106827.32"; exon_number "4";
chr2	StringTie	exon	227332419	227332588	1000	+	.	gene_id "MSTRG.106827"; transcript_id "MSTRG.106827.32"; exon_number "5";
chr2	StringTie	exon	227340292	227340380	1000	+	.	gene_id "MSTRG.106827"; transcript_id "MSTRG.106827.32"; exon_number "6";
chr2	StringTie	exon	227355677	227355761	1000	+	.	gene_id "MSTRG.106827"; transcript_id "MSTRG.106827.32"; exon_number "7";
chr2	StringTie	exon	227356986	227361241	1000	+	.	gene_id "MSTRG.106827"; transcript_id "MSTRG.106827.32"; exon_number "8";
chr2	StringTie	transcript	227325170	227362159	1000	+	.	gene_id "MSTRG.106827"; transcript_id "MSTRG.106827.33";
chr2	StringTie	exon	227325170	227325427	1000	+	.	gene_id "MSTRG.106827"; transcript_id "MSTRG.106827.33"; exon_number "1";
chr2	StringTie	exon	227328678	227328789	1000	+	.	gene_id "MSTRG.106827"; transcript_id "MSTRG.106827.33"; exon_number "2";
chr2	StringTie	exon	227330626	227330846	1000	+	.	gene_id "MSTRG.106827"; transcript_id "MSTRG.106827.33"; exon_number "3";
chr2	StringTie	exon	227332419	227332588	1000	+	.	gene_id "MSTRG.106827"; transcript_id "MSTRG.106827.33"; exon_number "4";
chr2	StringTie	exon	227340292	227340380	1000	+	.	gene_id "MSTRG.106827"; transcript_id "MSTRG.106827.33"; exon_number "5";
chr2	StringTie	exon	227342745	227342819	1000	+	.	gene_id "MSTRG.106827"; transcript_id "MSTRG.106827.33"; exon_number "6";
chr2	StringTie	exon	227347226	227347384	1000	+	.	gene_id "MSTRG.106827"; transcript_id "MSTRG.106827.33"; exon_number "7";
chr2	StringTie	exon	227352514	227352573	1000	+	.	gene_id "MSTRG.106827"; transcript_id "MSTRG.106827.33"; exon_number "8";
chr2	StringTie	exon	227355677	227355761	1000	+	.	gene_id "MSTRG.106827"; transcript_id "MSTRG.106827.33"; exon_number "9";
chr2	StringTie	exon	227356986	227357119	1000	+	.	gene_id "MSTRG.106827"; transcript_id "MSTRG.106827.33"; exon_number "10";
chr2	StringTie	exon	227360495	227362159	1000	+	.	gene_id "MSTRG.106827"; transcript_id "MSTRG.106827.33"; exon_number "11";
chr2	StringTie	transcript	227325173	227360575	1000	+	.	gene_id "MSTRG.106827"; transcript_id "MSTRG.106827.34";
chr2	StringTie	exon	227325173	227325427	1000	+	.	gene_id "MSTRG.106827"; transcript_id "MSTRG.106827.34"; exon_number "1";
chr2	StringTie	exon	227328678	227328789	1000	+	.	gene_id "MSTRG.106827"; transcript_id "MSTRG.106827.34"; exon_number "2";
chr2	StringTie	exon	227329606	227329783	1000	+	.	gene_id "MSTRG.106827"; transcript_id "MSTRG.106827.34"; exon_number "3";
chr2	StringTie	exon	227330626	227330846	1000	+	.	gene_id "MSTRG.106827"; transcript_id "MSTRG.106827.34"; exon_number "4";
chr2	StringTie	exon	227332419	227332588	1000	+	.	gene_id "MSTRG.106827"; transcript_id "MSTRG.106827.34"; exon_number "5";
chr2	StringTie	exon	227340292	227340380	1000	+	.	gene_id "MSTRG.106827"; transcript_id "MSTRG.106827.34"; exon_number "6";
chr2	StringTie	exon	227347226	227347384	1000	+	.	gene_id "MSTRG.106827"; transcript_id "MSTRG.106827.34"; exon_number "7";
chr2	StringTie	exon	227352514	227352573	1000	+	.	gene_id "MSTRG.106827"; transcript_id "MSTRG.106827.34"; exon_number "8";
chr2	StringTie	exon	227355677	227355761	1000	+	.	gene_id "MSTRG.106827"; transcript_id "MSTRG.106827.34"; exon_number "9";
chr2	StringTie	exon	227356986	227357119	1000	+	.	gene_id "MSTRG.106827"; transcript_id "MSTRG.106827.34"; exon_number "10";
chr2	StringTie	exon	227360495	227360575	1000	+	.	gene_id "MSTRG.106827"; transcript_id "MSTRG.106827.34"; exon_number "11";
chr2	StringTie	transcript	227325173	227358528	1000	+	.	gene_id "MSTRG.106827"; transcript_id "MSTRG.106827.35";
chr2	StringTie	exon	227325173	227325427	1000	+	.	gene_id "MSTRG.106827"; transcript_id "MSTRG.106827.35"; exon_number "1";
chr2	StringTie	exon	227328678	227328789	1000	+	.	gene_id "MSTRG.106827"; transcript_id "MSTRG.106827.35"; exon_number "2";
chr2	StringTie	exon	227330626	227330846	1000	+	.	gene_id "MSTRG.106827"; transcript_id "MSTRG.106827.35"; exon_number "3";
chr2	StringTie	exon	227332419	227332588	1000	+	.	gene_id "MSTRG.106827"; transcript_id "MSTRG.106827.35"; exon_number "4";
chr2	StringTie	exon	227340292	227340380	1000	+	.	gene_id "MSTRG.106827"; transcript_id "MSTRG.106827.35"; exon_number "5";
chr2	StringTie	exon	227342745	227342819	1000	+	.	gene_id "MSTRG.106827"; transcript_id "MSTRG.106827.35"; exon_number "6";
chr2	StringTie	exon	227347226	227347384	1000	+	.	gene_id "MSTRG.106827"; transcript_id "MSTRG.106827.35"; exon_number "7";
chr2	StringTie	exon	227355677	227355761	1000	+	.	gene_id "MSTRG.106827"; transcript_id "MSTRG.106827.35"; exon_number "8";
chr2	StringTie	exon	227356986	227358528	1000	+	.	gene_id "MSTRG.106827"; transcript_id "MSTRG.106827.35"; exon_number "9";
chr2	StringTie	transcript	227325173	227358327	1000	+	.	gene_id "MSTRG.106827"; transcript_id "MSTRG.106827.36";
chr2	StringTie	exon	227325173	227325542	1000	+	.	gene_id "MSTRG.106827"; transcript_id "MSTRG.106827.36"; exon_number "1";
chr2	StringTie	exon	227328678	227328789	1000	+	.	gene_id "MSTRG.106827"; transcript_id "MSTRG.106827.36"; exon_number "2";
chr2	StringTie	exon	227330626	227330846	1000	+	.	gene_id "MSTRG.106827"; transcript_id "MSTRG.106827.36"; exon_number "3";
chr2	StringTie	exon	227332419	227332588	1000	+	.	gene_id "MSTRG.106827"; transcript_id "MSTRG.106827.36"; exon_number "4";
chr2	StringTie	exon	227340292	227340380	1000	+	.	gene_id "MSTRG.106827"; transcript_id "MSTRG.106827.36"; exon_number "5";
chr2	StringTie	exon	227347226	227347384	1000	+	.	gene_id "MSTRG.106827"; transcript_id "MSTRG.106827.36"; exon_number "6";
chr2	StringTie	exon	227355677	227355761	1000	+	.	gene_id "MSTRG.106827"; transcript_id "MSTRG.106827.36"; exon_number "7";
chr2	StringTie	exon	227356986	227358327	1000	+	.	gene_id "MSTRG.106827"; transcript_id "MSTRG.106827.36"; exon_number "8";
chr2	StringTie	transcript	227325173	227357836	1000	+	.	gene_id "MSTRG.106827"; transcript_id "MSTRG.106827.37";
chr2	StringTie	exon	227325173	227325427	1000	+	.	gene_id "MSTRG.106827"; transcript_id "MSTRG.106827.37"; exon_number "1";
chr2	StringTie	exon	227330626	227330846	1000	+	.	gene_id "MSTRG.106827"; transcript_id "MSTRG.106827.37"; exon_number "2";
chr2	StringTie	exon	227332447	227332588	1000	+	.	gene_id "MSTRG.106827"; transcript_id "MSTRG.106827.37"; exon_number "3";
chr2	StringTie	exon	227340292	227340380	1000	+	.	gene_id "MSTRG.106827"; transcript_id "MSTRG.106827.37"; exon_number "4";
chr2	StringTie	exon	227342745	227342819	1000	+	.	gene_id "MSTRG.106827"; transcript_id "MSTRG.106827.37"; exon_number "5";
chr2	StringTie	exon	227347226	227347384	1000	+	.	gene_id "MSTRG.106827"; transcript_id "MSTRG.106827.37"; exon_number "6";
chr2	StringTie	exon	227352514	227352573	1000	+	.	gene_id "MSTRG.106827"; transcript_id "MSTRG.106827.37"; exon_number "7";
chr2	StringTie	exon	227355677	227355761	1000	+	.	gene_id "MSTRG.106827"; transcript_id "MSTRG.106827.37"; exon_number "8";
chr2	StringTie	exon	227356986	227357836	1000	+	.	gene_id "MSTRG.106827"; transcript_id "MSTRG.106827.37"; exon_number "9";
chr2	StringTie	transcript	227325174	227358061	1000	+	.	gene_id "MSTRG.106827"; transcript_id "MSTRG.106827.38";
chr2	StringTie	exon	227325174	227325427	1000	+	.	gene_id "MSTRG.106827"; transcript_id "MSTRG.106827.38"; exon_number "1";
chr2	StringTie	exon	227332419	227332588	1000	+	.	gene_id "MSTRG.106827"; transcript_id "MSTRG.106827.38"; exon_number "2";
chr2	StringTie	exon	227340292	227340380	1000	+	.	gene_id "MSTRG.106827"; transcript_id "MSTRG.106827.38"; exon_number "3";
chr2	StringTie	exon	227352514	227352573	1000	+	.	gene_id "MSTRG.106827"; transcript_id "MSTRG.106827.38"; exon_number "4";
chr2	StringTie	exon	227355677	227355761	1000	+	.	gene_id "MSTRG.106827"; transcript_id "MSTRG.106827.38"; exon_number "5";
chr2	StringTie	exon	227356986	227358061	1000	+	.	gene_id "MSTRG.106827"; transcript_id "MSTRG.106827.38"; exon_number "6";
chr2	StringTie	transcript	227325174	227361132	1000	+	.	gene_id "MSTRG.106827"; transcript_id "MSTRG.106827.39";
chr2	StringTie	exon	227325174	227325542	1000	+	.	gene_id "MSTRG.106827"; transcript_id "MSTRG.106827.39"; exon_number "1";
chr2	StringTie	exon	227328678	227328789	1000	+	.	gene_id "MSTRG.106827"; transcript_id "MSTRG.106827.39"; exon_number "2";
chr2	StringTie	exon	227330626	227330846	1000	+	.	gene_id "MSTRG.106827"; transcript_id "MSTRG.106827.39"; exon_number "3";
chr2	StringTie	exon	227332419	227332588	1000	+	.	gene_id "MSTRG.106827"; transcript_id "MSTRG.106827.39"; exon_number "4";
chr2	StringTie	exon	227340292	227340380	1000	+	.	gene_id "MSTRG.106827"; transcript_id "MSTRG.106827.39"; exon_number "5";
chr2	StringTie	exon	227342745	227342819	1000	+	.	gene_id "MSTRG.106827"; transcript_id "MSTRG.106827.39"; exon_number "6";
chr2	StringTie	exon	227347226	227347384	1000	+	.	gene_id "MSTRG.106827"; transcript_id "MSTRG.106827.39"; exon_number "7";
chr2	StringTie	exon	227355677	227355761	1000	+	.	gene_id "MSTRG.106827"; transcript_id "MSTRG.106827.39"; exon_number "8";
chr2	StringTie	exon	227356986	227357119	1000	+	.	gene_id "MSTRG.106827"; transcript_id "MSTRG.106827.39"; exon_number "9";
chr2	StringTie	exon	227360495	227361132	1000	+	.	gene_id "MSTRG.106827"; transcript_id "MSTRG.106827.39"; exon_number "10";
chr2	StringTie	transcript	227325138	227361146	1000	+	.	gene_id "MSTRG.106827"; transcript_id "MSTRG.106827.4";
chr2	StringTie	exon	227325138	227325542	1000	+	.	gene_id "MSTRG.106827"; transcript_id "MSTRG.106827.4"; exon_number "1";
chr2	StringTie	exon	227328678	227328789	1000	+	.	gene_id "MSTRG.106827"; transcript_id "MSTRG.106827.4"; exon_number "2";
chr2	StringTie	exon	227330626	227330846	1000	+	.	gene_id "MSTRG.106827"; transcript_id "MSTRG.106827.4"; exon_number "3";
chr2	StringTie	exon	227332419	227332588	1000	+	.	gene_id "MSTRG.106827"; transcript_id "MSTRG.106827.4"; exon_number "4";
chr2	StringTie	exon	227340292	227340380	1000	+	.	gene_id "MSTRG.106827"; transcript_id "MSTRG.106827.4"; exon_number "5";
chr2	StringTie	exon	227347226	227347384	1000	+	.	gene_id "MSTRG.106827"; transcript_id "MSTRG.106827.4"; exon_number "6";
chr2	StringTie	exon	227352514	227352573	1000	+	.	gene_id "MSTRG.106827"; transcript_id "MSTRG.106827.4"; exon_number "7";
chr2	StringTie	exon	227355677	227355761	1000	+	.	gene_id "MSTRG.106827"; transcript_id "MSTRG.106827.4"; exon_number "8";
chr2	StringTie	exon	227356986	227361146	1000	+	.	gene_id "MSTRG.106827"; transcript_id "MSTRG.106827.4"; exon_number "9";
chr2	StringTie	transcript	227325174	227363930	1000	+	.	gene_id "MSTRG.106827"; transcript_id "MSTRG.106827.40";
chr2	StringTie	exon	227325174	227325427	1000	+	.	gene_id "MSTRG.106827"; transcript_id "MSTRG.106827.40"; exon_number "1";
chr2	StringTie	exon	227328678	227328789	1000	+	.	gene_id "MSTRG.106827"; transcript_id "MSTRG.106827.40"; exon_number "2";
chr2	StringTie	exon	227330626	227330846	1000	+	.	gene_id "MSTRG.106827"; transcript_id "MSTRG.106827.40"; exon_number "3";
chr2	StringTie	exon	227332419	227332588	1000	+	.	gene_id "MSTRG.106827"; transcript_id "MSTRG.106827.40"; exon_number "4";
chr2	StringTie	exon	227340292	227340380	1000	+	.	gene_id "MSTRG.106827"; transcript_id "MSTRG.106827.40"; exon_number "5";
chr2	StringTie	exon	227355677	227355761	1000	+	.	gene_id "MSTRG.106827"; transcript_id "MSTRG.106827.40"; exon_number "6";
chr2	StringTie	exon	227356986	227360892	1000	+	.	gene_id "MSTRG.106827"; transcript_id "MSTRG.106827.40"; exon_number "7";
chr2	StringTie	exon	227363750	227363930	1000	+	.	gene_id "MSTRG.106827"; transcript_id "MSTRG.106827.40"; exon_number "8";
chr2	StringTie	transcript	227325174	227363930	1000	+	.	gene_id "MSTRG.106827"; transcript_id "MSTRG.106827.41";
chr2	StringTie	exon	227325174	227325427	1000	+	.	gene_id "MSTRG.106827"; transcript_id "MSTRG.106827.41"; exon_number "1";
chr2	StringTie	exon	227328678	227328789	1000	+	.	gene_id "MSTRG.106827"; transcript_id "MSTRG.106827.41"; exon_number "2";
chr2	StringTie	exon	227330626	227330846	1000	+	.	gene_id "MSTRG.106827"; transcript_id "MSTRG.106827.41"; exon_number "3";
chr2	StringTie	exon	227332419	227332588	1000	+	.	gene_id "MSTRG.106827"; transcript_id "MSTRG.106827.41"; exon_number "4";
chr2	StringTie	exon	227340292	227340380	1000	+	.	gene_id "MSTRG.106827"; transcript_id "MSTRG.106827.41"; exon_number "5";
chr2	StringTie	exon	227347226	227347384	1000	+	.	gene_id "MSTRG.106827"; transcript_id "MSTRG.106827.41"; exon_number "6";
chr2	StringTie	exon	227352514	227352573	1000	+	.	gene_id "MSTRG.106827"; transcript_id "MSTRG.106827.41"; exon_number "7";
chr2	StringTie	exon	227355677	227355761	1000	+	.	gene_id "MSTRG.106827"; transcript_id "MSTRG.106827.41"; exon_number "8";
chr2	StringTie	exon	227356986	227360892	1000	+	.	gene_id "MSTRG.106827"; transcript_id "MSTRG.106827.41"; exon_number "9";
chr2	StringTie	exon	227363750	227363930	1000	+	.	gene_id "MSTRG.106827"; transcript_id "MSTRG.106827.41"; exon_number "10";
chr2	StringTie	transcript	227325177	227358299	1000	+	.	gene_id "MSTRG.106827"; transcript_id "MSTRG.106827.42";
chr2	StringTie	exon	227325177	227325427	1000	+	.	gene_id "MSTRG.106827"; transcript_id "MSTRG.106827.42"; exon_number "1";
chr2	StringTie	exon	227330626	227330846	1000	+	.	gene_id "MSTRG.106827"; transcript_id "MSTRG.106827.42"; exon_number "2";
chr2	StringTie	exon	227332419	227332588	1000	+	.	gene_id "MSTRG.106827"; transcript_id "MSTRG.106827.42"; exon_number "3";
chr2	StringTie	exon	227340292	227340380	1000	+	.	gene_id "MSTRG.106827"; transcript_id "MSTRG.106827.42"; exon_number "4";
chr2	StringTie	exon	227352514	227352573	1000	+	.	gene_id "MSTRG.106827"; transcript_id "MSTRG.106827.42"; exon_number "5";
chr2	StringTie	exon	227355677	227355761	1000	+	.	gene_id "MSTRG.106827"; transcript_id "MSTRG.106827.42"; exon_number "6";
chr2	StringTie	exon	227356986	227358299	1000	+	.	gene_id "MSTRG.106827"; transcript_id "MSTRG.106827.42"; exon_number "7";
chr2	StringTie	transcript	227325177	227355761	1000	+	.	gene_id "MSTRG.106827"; transcript_id "MSTRG.106827.43";
chr2	StringTie	exon	227325177	227325427	1000	+	.	gene_id "MSTRG.106827"; transcript_id "MSTRG.106827.43"; exon_number "1";
chr2	StringTie	exon	227326031	227326116	1000	+	.	gene_id "MSTRG.106827"; transcript_id "MSTRG.106827.43"; exon_number "2";
chr2	StringTie	exon	227328678	227328789	1000	+	.	gene_id "MSTRG.106827"; transcript_id "MSTRG.106827.43"; exon_number "3";
chr2	StringTie	exon	227330626	227330846	1000	+	.	gene_id "MSTRG.106827"; transcript_id "MSTRG.106827.43"; exon_number "4";
chr2	StringTie	exon	227332419	227332588	1000	+	.	gene_id "MSTRG.106827"; transcript_id "MSTRG.106827.43"; exon_number "5";
chr2	StringTie	exon	227340292	227340380	1000	+	.	gene_id "MSTRG.106827"; transcript_id "MSTRG.106827.43"; exon_number "6";
chr2	StringTie	exon	227355677	227355761	1000	+	.	gene_id "MSTRG.106827"; transcript_id "MSTRG.106827.43"; exon_number "7";
chr2	StringTie	transcript	227325177	227357854	1000	+	.	gene_id "MSTRG.106827"; transcript_id "MSTRG.106827.44";
chr2	StringTie	exon	227325177	227325427	1000	+	.	gene_id "MSTRG.106827"; transcript_id "MSTRG.106827.44"; exon_number "1";
chr2	StringTie	exon	227330626	227330846	1000	+	.	gene_id "MSTRG.106827"; transcript_id "MSTRG.106827.44"; exon_number "2";
chr2	StringTie	exon	227332419	227332588	1000	+	.	gene_id "MSTRG.106827"; transcript_id "MSTRG.106827.44"; exon_number "3";
chr2	StringTie	exon	227340292	227340380	1000	+	.	gene_id "MSTRG.106827"; transcript_id "MSTRG.106827.44"; exon_number "4";
chr2	StringTie	exon	227347226	227347384	1000	+	.	gene_id "MSTRG.106827"; transcript_id "MSTRG.106827.44"; exon_number "5";
chr2	StringTie	exon	227352514	227352573	1000	+	.	gene_id "MSTRG.106827"; transcript_id "MSTRG.106827.44"; exon_number "6";
chr2	StringTie	exon	227355677	227355746	1000	+	.	gene_id "MSTRG.106827"; transcript_id "MSTRG.106827.44"; exon_number "7";
chr2	StringTie	exon	227356996	227357854	1000	+	.	gene_id "MSTRG.106827"; transcript_id "MSTRG.106827.44"; exon_number "8";
chr2	StringTie	transcript	227325179	227361215	1000	+	.	gene_id "MSTRG.106827"; transcript_id "MSTRG.106827.45";
chr2	StringTie	exon	227325179	227325427	1000	+	.	gene_id "MSTRG.106827"; transcript_id "MSTRG.106827.45"; exon_number "1";
chr2	StringTie	exon	227328678	227328789	1000	+	.	gene_id "MSTRG.106827"; transcript_id "MSTRG.106827.45"; exon_number "2";
chr2	StringTie	exon	227330626	227330846	1000	+	.	gene_id "MSTRG.106827"; transcript_id "MSTRG.106827.45"; exon_number "3";
chr2	StringTie	exon	227332419	227332588	1000	+	.	gene_id "MSTRG.106827"; transcript_id "MSTRG.106827.45"; exon_number "4";
chr2	StringTie	exon	227340292	227340380	1000	+	.	gene_id "MSTRG.106827"; transcript_id "MSTRG.106827.45"; exon_number "5";
chr2	StringTie	exon	227347226	227347384	1000	+	.	gene_id "MSTRG.106827"; transcript_id "MSTRG.106827.45"; exon_number "6";
chr2	StringTie	exon	227352514	227352573	1000	+	.	gene_id "MSTRG.106827"; transcript_id "MSTRG.106827.45"; exon_number "7";
chr2	StringTie	exon	227355677	227355760	1000	+	.	gene_id "MSTRG.106827"; transcript_id "MSTRG.106827.45"; exon_number "8";
chr2	StringTie	exon	227356965	227361215	1000	+	.	gene_id "MSTRG.106827"; transcript_id "MSTRG.106827.45"; exon_number "9";
chr2	StringTie	transcript	227325180	227357993	1000	+	.	gene_id "MSTRG.106827"; transcript_id "MSTRG.106827.46";
chr2	StringTie	exon	227325180	227325427	1000	+	.	gene_id "MSTRG.106827"; transcript_id "MSTRG.106827.46"; exon_number "1";
chr2	StringTie	exon	227328678	227328789	1000	+	.	gene_id "MSTRG.106827"; transcript_id "MSTRG.106827.46"; exon_number "2";
chr2	StringTie	exon	227330626	227330846	1000	+	.	gene_id "MSTRG.106827"; transcript_id "MSTRG.106827.46"; exon_number "3";
chr2	StringTie	exon	227332447	227332588	1000	+	.	gene_id "MSTRG.106827"; transcript_id "MSTRG.106827.46"; exon_number "4";
chr2	StringTie	exon	227340292	227340380	1000	+	.	gene_id "MSTRG.106827"; transcript_id "MSTRG.106827.46"; exon_number "5";
chr2	StringTie	exon	227347226	227347384	1000	+	.	gene_id "MSTRG.106827"; transcript_id "MSTRG.106827.46"; exon_number "6";
chr2	StringTie	exon	227352514	227352573	1000	+	.	gene_id "MSTRG.106827"; transcript_id "MSTRG.106827.46"; exon_number "7";
chr2	StringTie	exon	227355677	227355761	1000	+	.	gene_id "MSTRG.106827"; transcript_id "MSTRG.106827.46"; exon_number "8";
chr2	StringTie	exon	227356986	227357993	1000	+	.	gene_id "MSTRG.106827"; transcript_id "MSTRG.106827.46"; exon_number "9";
chr2	StringTie	transcript	227325181	227358242	1000	+	.	gene_id "MSTRG.106827"; transcript_id "MSTRG.106827.47";
chr2	StringTie	exon	227325181	227325427	1000	+	.	gene_id "MSTRG.106827"; transcript_id "MSTRG.106827.47"; exon_number "1";
chr2	StringTie	exon	227328678	227328789	1000	+	.	gene_id "MSTRG.106827"; transcript_id "MSTRG.106827.47"; exon_number "2";
chr2	StringTie	exon	227330626	227330846	1000	+	.	gene_id "MSTRG.106827"; transcript_id "MSTRG.106827.47"; exon_number "3";
chr2	StringTie	exon	227332419	227332588	1000	+	.	gene_id "MSTRG.106827"; transcript_id "MSTRG.106827.47"; exon_number "4";
chr2	StringTie	exon	227340292	227340380	1000	+	.	gene_id "MSTRG.106827"; transcript_id "MSTRG.106827.47"; exon_number "5";
chr2	StringTie	exon	227342745	227342819	1000	+	.	gene_id "MSTRG.106827"; transcript_id "MSTRG.106827.47"; exon_number "6";
chr2	StringTie	exon	227347226	227347384	1000	+	.	gene_id "MSTRG.106827"; transcript_id "MSTRG.106827.47"; exon_number "7";
chr2	StringTie	exon	227350936	227350968	1000	+	.	gene_id "MSTRG.106827"; transcript_id "MSTRG.106827.47"; exon_number "8";
chr2	StringTie	exon	227352514	227352573	1000	+	.	gene_id "MSTRG.106827"; transcript_id "MSTRG.106827.47"; exon_number "9";
chr2	StringTie	exon	227355677	227355761	1000	+	.	gene_id "MSTRG.106827"; transcript_id "MSTRG.106827.47"; exon_number "10";
chr2	StringTie	exon	227356986	227358242	1000	+	.	gene_id "MSTRG.106827"; transcript_id "MSTRG.106827.47"; exon_number "11";
chr2	StringTie	transcript	227325182	227357879	1000	+	.	gene_id "MSTRG.106827"; transcript_id "MSTRG.106827.48";
chr2	StringTie	exon	227325182	227325427	1000	+	.	gene_id "MSTRG.106827"; transcript_id "MSTRG.106827.48"; exon_number "1";
chr2	StringTie	exon	227328678	227328789	1000	+	.	gene_id "MSTRG.106827"; transcript_id "MSTRG.106827.48"; exon_number "2";
chr2	StringTie	exon	227330626	227330846	1000	+	.	gene_id "MSTRG.106827"; transcript_id "MSTRG.106827.48"; exon_number "3";
chr2	StringTie	exon	227332419	227332588	1000	+	.	gene_id "MSTRG.106827"; transcript_id "MSTRG.106827.48"; exon_number "4";
chr2	StringTie	exon	227340292	227340380	1000	+	.	gene_id "MSTRG.106827"; transcript_id "MSTRG.106827.48"; exon_number "5";
chr2	StringTie	exon	227347226	227347384	1000	+	.	gene_id "MSTRG.106827"; transcript_id "MSTRG.106827.48"; exon_number "6";
chr2	StringTie	exon	227352514	227352573	1000	+	.	gene_id "MSTRG.106827"; transcript_id "MSTRG.106827.48"; exon_number "7";
chr2	StringTie	exon	227355677	227355761	1000	+	.	gene_id "MSTRG.106827"; transcript_id "MSTRG.106827.48"; exon_number "8";
chr2	StringTie	exon	227356986	227357284	1000	+	.	gene_id "MSTRG.106827"; transcript_id "MSTRG.106827.48"; exon_number "9";
chr2	StringTie	exon	227357323	227357879	1000	+	.	gene_id "MSTRG.106827"; transcript_id "MSTRG.106827.48"; exon_number "10";
chr2	StringTie	transcript	227325183	227362157	1000	+	.	gene_id "MSTRG.106827"; transcript_id "MSTRG.106827.49";
chr2	StringTie	exon	227325183	227325427	1000	+	.	gene_id "MSTRG.106827"; transcript_id "MSTRG.106827.49"; exon_number "1";
chr2	StringTie	exon	227328678	227328789	1000	+	.	gene_id "MSTRG.106827"; transcript_id "MSTRG.106827.49"; exon_number "2";
chr2	StringTie	exon	227330626	227330846	1000	+	.	gene_id "MSTRG.106827"; transcript_id "MSTRG.106827.49"; exon_number "3";
chr2	StringTie	exon	227332419	227332588	1000	+	.	gene_id "MSTRG.106827"; transcript_id "MSTRG.106827.49"; exon_number "4";
chr2	StringTie	exon	227340292	227340380	1000	+	.	gene_id "MSTRG.106827"; transcript_id "MSTRG.106827.49"; exon_number "5";
chr2	StringTie	exon	227355677	227355761	1000	+	.	gene_id "MSTRG.106827"; transcript_id "MSTRG.106827.49"; exon_number "6";
chr2	StringTie	exon	227356986	227358289	1000	+	.	gene_id "MSTRG.106827"; transcript_id "MSTRG.106827.49"; exon_number "7";
chr2	StringTie	exon	227358582	227362157	1000	+	.	gene_id "MSTRG.106827"; transcript_id "MSTRG.106827.49"; exon_number "8";
chr2	StringTie	transcript	227325151	227357947	1000	+	.	gene_id "MSTRG.106827"; transcript_id "MSTRG.106827.5";
chr2	StringTie	exon	227325151	227325427	1000	+	.	gene_id "MSTRG.106827"; transcript_id "MSTRG.106827.5"; exon_number "1";
chr2	StringTie	exon	227330626	227330846	1000	+	.	gene_id "MSTRG.106827"; transcript_id "MSTRG.106827.5"; exon_number "2";
chr2	StringTie	exon	227332419	227332588	1000	+	.	gene_id "MSTRG.106827"; transcript_id "MSTRG.106827.5"; exon_number "3";
chr2	StringTie	exon	227340292	227340380	1000	+	.	gene_id "MSTRG.106827"; transcript_id "MSTRG.106827.5"; exon_number "4";
chr2	StringTie	exon	227347226	227347384	1000	+	.	gene_id "MSTRG.106827"; transcript_id "MSTRG.106827.5"; exon_number "5";
chr2	StringTie	exon	227355677	227355761	1000	+	.	gene_id "MSTRG.106827"; transcript_id "MSTRG.106827.5"; exon_number "6";
chr2	StringTie	exon	227356986	227357947	1000	+	.	gene_id "MSTRG.106827"; transcript_id "MSTRG.106827.5"; exon_number "7";
chr2	StringTie	transcript	227325183	227362157	1000	+	.	gene_id "MSTRG.106827"; transcript_id "MSTRG.106827.50";
chr2	StringTie	exon	227325183	227325427	1000	+	.	gene_id "MSTRG.106827"; transcript_id "MSTRG.106827.50"; exon_number "1";
chr2	StringTie	exon	227330626	227330846	1000	+	.	gene_id "MSTRG.106827"; transcript_id "MSTRG.106827.50"; exon_number "2";
chr2	StringTie	exon	227332419	227332588	1000	+	.	gene_id "MSTRG.106827"; transcript_id "MSTRG.106827.50"; exon_number "3";
chr2	StringTie	exon	227340292	227340380	1000	+	.	gene_id "MSTRG.106827"; transcript_id "MSTRG.106827.50"; exon_number "4";
chr2	StringTie	exon	227342745	227342819	1000	+	.	gene_id "MSTRG.106827"; transcript_id "MSTRG.106827.50"; exon_number "5";
chr2	StringTie	exon	227347226	227347384	1000	+	.	gene_id "MSTRG.106827"; transcript_id "MSTRG.106827.50"; exon_number "6";
chr2	StringTie	exon	227352514	227352573	1000	+	.	gene_id "MSTRG.106827"; transcript_id "MSTRG.106827.50"; exon_number "7";
chr2	StringTie	exon	227355677	227355761	1000	+	.	gene_id "MSTRG.106827"; transcript_id "MSTRG.106827.50"; exon_number "8";
chr2	StringTie	exon	227356986	227358289	1000	+	.	gene_id "MSTRG.106827"; transcript_id "MSTRG.106827.50"; exon_number "9";
chr2	StringTie	exon	227358582	227362157	1000	+	.	gene_id "MSTRG.106827"; transcript_id "MSTRG.106827.50"; exon_number "10";
chr2	StringTie	transcript	227325183	227362157	1000	+	.	gene_id "MSTRG.106827"; transcript_id "MSTRG.106827.51";
chr2	StringTie	exon	227325183	227325427	1000	+	.	gene_id "MSTRG.106827"; transcript_id "MSTRG.106827.51"; exon_number "1";
chr2	StringTie	exon	227328678	227328789	1000	+	.	gene_id "MSTRG.106827"; transcript_id "MSTRG.106827.51"; exon_number "2";
chr2	StringTie	exon	227330626	227330846	1000	+	.	gene_id "MSTRG.106827"; transcript_id "MSTRG.106827.51"; exon_number "3";
chr2	StringTie	exon	227332419	227332588	1000	+	.	gene_id "MSTRG.106827"; transcript_id "MSTRG.106827.51"; exon_number "4";
chr2	StringTie	exon	227340292	227340380	1000	+	.	gene_id "MSTRG.106827"; transcript_id "MSTRG.106827.51"; exon_number "5";
chr2	StringTie	exon	227347226	227347384	1000	+	.	gene_id "MSTRG.106827"; transcript_id "MSTRG.106827.51"; exon_number "6";
chr2	StringTie	exon	227352514	227352573	1000	+	.	gene_id "MSTRG.106827"; transcript_id "MSTRG.106827.51"; exon_number "7";
chr2	StringTie	exon	227355677	227355761	1000	+	.	gene_id "MSTRG.106827"; transcript_id "MSTRG.106827.51"; exon_number "8";
chr2	StringTie	exon	227356986	227358289	1000	+	.	gene_id "MSTRG.106827"; transcript_id "MSTRG.106827.51"; exon_number "9";
chr2	StringTie	exon	227358582	227362157	1000	+	.	gene_id "MSTRG.106827"; transcript_id "MSTRG.106827.51"; exon_number "10";
chr2	StringTie	transcript	227325184	227362159	1000	+	.	gene_id "MSTRG.106827"; transcript_id "MSTRG.106827.52";
chr2	StringTie	exon	227325184	227325427	1000	+	.	gene_id "MSTRG.106827"; transcript_id "MSTRG.106827.52"; exon_number "1";
chr2	StringTie	exon	227328678	227328789	1000	+	.	gene_id "MSTRG.106827"; transcript_id "MSTRG.106827.52"; exon_number "2";
chr2	StringTie	exon	227329606	227329783	1000	+	.	gene_id "MSTRG.106827"; transcript_id "MSTRG.106827.52"; exon_number "3";
chr2	StringTie	exon	227330626	227330846	1000	+	.	gene_id "MSTRG.106827"; transcript_id "MSTRG.106827.52"; exon_number "4";
chr2	StringTie	exon	227332419	227332588	1000	+	.	gene_id "MSTRG.106827"; transcript_id "MSTRG.106827.52"; exon_number "5";
chr2	StringTie	exon	227340292	227340380	1000	+	.	gene_id "MSTRG.106827"; transcript_id "MSTRG.106827.52"; exon_number "6";
chr2	StringTie	exon	227347226	227347384	1000	+	.	gene_id "MSTRG.106827"; transcript_id "MSTRG.106827.52"; exon_number "7";
chr2	StringTie	exon	227355677	227355761	1000	+	.	gene_id "MSTRG.106827"; transcript_id "MSTRG.106827.52"; exon_number "8";
chr2	StringTie	exon	227356986	227362159	1000	+	.	gene_id "MSTRG.106827"; transcript_id "MSTRG.106827.52"; exon_number "9";
chr2	StringTie	transcript	227325188	227357833	1000	+	.	gene_id "MSTRG.106827"; transcript_id "MSTRG.106827.53";
chr2	StringTie	exon	227325188	227325427	1000	+	.	gene_id "MSTRG.106827"; transcript_id "MSTRG.106827.53"; exon_number "1";
chr2	StringTie	exon	227330626	227330846	1000	+	.	gene_id "MSTRG.106827"; transcript_id "MSTRG.106827.53"; exon_number "2";
chr2	StringTie	exon	227332419	227332588	1000	+	.	gene_id "MSTRG.106827"; transcript_id "MSTRG.106827.53"; exon_number "3";
chr2	StringTie	exon	227340292	227340380	1000	+	.	gene_id "MSTRG.106827"; transcript_id "MSTRG.106827.53"; exon_number "4";
chr2	StringTie	exon	227347343	227347384	1000	+	.	gene_id "MSTRG.106827"; transcript_id "MSTRG.106827.53"; exon_number "5";
chr2	StringTie	exon	227352514	227352573	1000	+	.	gene_id "MSTRG.106827"; transcript_id "MSTRG.106827.53"; exon_number "6";
chr2	StringTie	exon	227355677	227355761	1000	+	.	gene_id "MSTRG.106827"; transcript_id "MSTRG.106827.53"; exon_number "7";
chr2	StringTie	exon	227356986	227357833	1000	+	.	gene_id "MSTRG.106827"; transcript_id "MSTRG.106827.53"; exon_number "8";
chr2	StringTie	transcript	227325189	227363768	1000	+	.	gene_id "MSTRG.106827"; transcript_id "MSTRG.106827.54";
chr2	StringTie	exon	227325189	227325427	1000	+	.	gene_id "MSTRG.106827"; transcript_id "MSTRG.106827.54"; exon_number "1";
chr2	StringTie	exon	227328678	227328789	1000	+	.	gene_id "MSTRG.106827"; transcript_id "MSTRG.106827.54"; exon_number "2";
chr2	StringTie	exon	227330626	227330846	1000	+	.	gene_id "MSTRG.106827"; transcript_id "MSTRG.106827.54"; exon_number "3";
chr2	StringTie	exon	227332419	227332588	1000	+	.	gene_id "MSTRG.106827"; transcript_id "MSTRG.106827.54"; exon_number "4";
chr2	StringTie	exon	227340292	227340380	1000	+	.	gene_id "MSTRG.106827"; transcript_id "MSTRG.106827.54"; exon_number "5";
chr2	StringTie	exon	227347226	227347384	1000	+	.	gene_id "MSTRG.106827"; transcript_id "MSTRG.106827.54"; exon_number "6";
chr2	StringTie	exon	227352514	227352573	1000	+	.	gene_id "MSTRG.106827"; transcript_id "MSTRG.106827.54"; exon_number "7";
chr2	StringTie	exon	227355677	227355761	1000	+	.	gene_id "MSTRG.106827"; transcript_id "MSTRG.106827.54"; exon_number "8";
chr2	StringTie	exon	227356986	227357119	1000	+	.	gene_id "MSTRG.106827"; transcript_id "MSTRG.106827.54"; exon_number "9";
chr2	StringTie	exon	227363750	227363768	1000	+	.	gene_id "MSTRG.106827"; transcript_id "MSTRG.106827.54"; exon_number "10";
chr2	StringTie	transcript	227325193	227357919	1000	+	.	gene_id "MSTRG.106827"; transcript_id "MSTRG.106827.55";
chr2	StringTie	exon	227325193	227325427	1000	+	.	gene_id "MSTRG.106827"; transcript_id "MSTRG.106827.55"; exon_number "1";
chr2	StringTie	exon	227330626	227330846	1000	+	.	gene_id "MSTRG.106827"; transcript_id "MSTRG.106827.55"; exon_number "2";
chr2	StringTie	exon	227332431	227332588	1000	+	.	gene_id "MSTRG.106827"; transcript_id "MSTRG.106827.55"; exon_number "3";
chr2	StringTie	exon	227340292	227340380	1000	+	.	gene_id "MSTRG.106827"; transcript_id "MSTRG.106827.55"; exon_number "4";
chr2	StringTie	exon	227347226	227347384	1000	+	.	gene_id "MSTRG.106827"; transcript_id "MSTRG.106827.55"; exon_number "5";
chr2	StringTie	exon	227352514	227352573	1000	+	.	gene_id "MSTRG.106827"; transcript_id "MSTRG.106827.55"; exon_number "6";
chr2	StringTie	exon	227355677	227355761	1000	+	.	gene_id "MSTRG.106827"; transcript_id "MSTRG.106827.55"; exon_number "7";
chr2	StringTie	exon	227356986	227357919	1000	+	.	gene_id "MSTRG.106827"; transcript_id "MSTRG.106827.55"; exon_number "8";
chr2	StringTie	transcript	227325193	227357843	1000	+	.	gene_id "MSTRG.106827"; transcript_id "MSTRG.106827.56";
chr2	StringTie	exon	227325193	227325542	1000	+	.	gene_id "MSTRG.106827"; transcript_id "MSTRG.106827.56"; exon_number "1";
chr2	StringTie	exon	227328678	227328789	1000	+	.	gene_id "MSTRG.106827"; transcript_id "MSTRG.106827.56"; exon_number "2";
chr2	StringTie	exon	227330626	227330846	1000	+	.	gene_id "MSTRG.106827"; transcript_id "MSTRG.106827.56"; exon_number "3";
chr2	StringTie	exon	227332419	227332588	1000	+	.	gene_id "MSTRG.106827"; transcript_id "MSTRG.106827.56"; exon_number "4";
chr2	StringTie	exon	227340292	227340380	1000	+	.	gene_id "MSTRG.106827"; transcript_id "MSTRG.106827.56"; exon_number "5";
chr2	StringTie	exon	227352514	227352573	1000	+	.	gene_id "MSTRG.106827"; transcript_id "MSTRG.106827.56"; exon_number "6";
chr2	StringTie	exon	227355677	227355761	1000	+	.	gene_id "MSTRG.106827"; transcript_id "MSTRG.106827.56"; exon_number "7";
chr2	StringTie	exon	227356986	227357843	1000	+	.	gene_id "MSTRG.106827"; transcript_id "MSTRG.106827.56"; exon_number "8";
chr2	StringTie	transcript	227325195	227362159	1000	+	.	gene_id "MSTRG.106827"; transcript_id "MSTRG.106827.57";
chr2	StringTie	exon	227325195	227325427	1000	+	.	gene_id "MSTRG.106827"; transcript_id "MSTRG.106827.57"; exon_number "1";
chr2	StringTie	exon	227328678	227328789	1000	+	.	gene_id "MSTRG.106827"; transcript_id "MSTRG.106827.57"; exon_number "2";
chr2	StringTie	exon	227330626	227330846	1000	+	.	gene_id "MSTRG.106827"; transcript_id "MSTRG.106827.57"; exon_number "3";
chr2	StringTie	exon	227332419	227332588	1000	+	.	gene_id "MSTRG.106827"; transcript_id "MSTRG.106827.57"; exon_number "4";
chr2	StringTie	exon	227340292	227340380	1000	+	.	gene_id "MSTRG.106827"; transcript_id "MSTRG.106827.57"; exon_number "5";
chr2	StringTie	exon	227347226	227347384	1000	+	.	gene_id "MSTRG.106827"; transcript_id "MSTRG.106827.57"; exon_number "6";
chr2	StringTie	exon	227352514	227352573	1000	+	.	gene_id "MSTRG.106827"; transcript_id "MSTRG.106827.57"; exon_number "7";
chr2	StringTie	exon	227355677	227355761	1000	+	.	gene_id "MSTRG.106827"; transcript_id "MSTRG.106827.57"; exon_number "8";
chr2	StringTie	exon	227356986	227358058	1000	+	.	gene_id "MSTRG.106827"; transcript_id "MSTRG.106827.57"; exon_number "9";
chr2	StringTie	exon	227359151	227362159	1000	+	.	gene_id "MSTRG.106827"; transcript_id "MSTRG.106827.57"; exon_number "10";
chr2	StringTie	transcript	227325195	227357851	1000	+	.	gene_id "MSTRG.106827"; transcript_id "MSTRG.106827.58";
chr2	StringTie	exon	227325195	227325427	1000	+	.	gene_id "MSTRG.106827"; transcript_id "MSTRG.106827.58"; exon_number "1";
chr2	StringTie	exon	227326031	227326116	1000	+	.	gene_id "MSTRG.106827"; transcript_id "MSTRG.106827.58"; exon_number "2";
chr2	StringTie	exon	227328678	227328789	1000	+	.	gene_id "MSTRG.106827"; transcript_id "MSTRG.106827.58"; exon_number "3";
chr2	StringTie	exon	227329606	227329783	1000	+	.	gene_id "MSTRG.106827"; transcript_id "MSTRG.106827.58"; exon_number "4";
chr2	StringTie	exon	227330626	227330846	1000	+	.	gene_id "MSTRG.106827"; transcript_id "MSTRG.106827.58"; exon_number "5";
chr2	StringTie	exon	227332419	227332588	1000	+	.	gene_id "MSTRG.106827"; transcript_id "MSTRG.106827.58"; exon_number "6";
chr2	StringTie	exon	227340292	227340380	1000	+	.	gene_id "MSTRG.106827"; transcript_id "MSTRG.106827.58"; exon_number "7";
chr2	StringTie	exon	227342745	227342819	1000	+	.	gene_id "MSTRG.106827"; transcript_id "MSTRG.106827.58"; exon_number "8";
chr2	StringTie	exon	227347226	227347384	1000	+	.	gene_id "MSTRG.106827"; transcript_id "MSTRG.106827.58"; exon_number "9";
chr2	StringTie	exon	227352514	227352573	1000	+	.	gene_id "MSTRG.106827"; transcript_id "MSTRG.106827.58"; exon_number "10";
chr2	StringTie	exon	227355677	227355761	1000	+	.	gene_id "MSTRG.106827"; transcript_id "MSTRG.106827.58"; exon_number "11";
chr2	StringTie	exon	227356986	227357851	1000	+	.	gene_id "MSTRG.106827"; transcript_id "MSTRG.106827.58"; exon_number "12";
chr2	StringTie	transcript	227325197	227357844	1000	+	.	gene_id "MSTRG.106827"; transcript_id "MSTRG.106827.59";
chr2	StringTie	exon	227325197	227325542	1000	+	.	gene_id "MSTRG.106827"; transcript_id "MSTRG.106827.59"; exon_number "1";
chr2	StringTie	exon	227330626	227330846	1000	+	.	gene_id "MSTRG.106827"; transcript_id "MSTRG.106827.59"; exon_number "2";
chr2	StringTie	exon	227332419	227332588	1000	+	.	gene_id "MSTRG.106827"; transcript_id "MSTRG.106827.59"; exon_number "3";
chr2	StringTie	exon	227340292	227340380	1000	+	.	gene_id "MSTRG.106827"; transcript_id "MSTRG.106827.59"; exon_number "4";
chr2	StringTie	exon	227347226	227347384	1000	+	.	gene_id "MSTRG.106827"; transcript_id "MSTRG.106827.59"; exon_number "5";
chr2	StringTie	exon	227352514	227352573	1000	+	.	gene_id "MSTRG.106827"; transcript_id "MSTRG.106827.59"; exon_number "6";
chr2	StringTie	exon	227355677	227355761	1000	+	.	gene_id "MSTRG.106827"; transcript_id "MSTRG.106827.59"; exon_number "7";
chr2	StringTie	exon	227356986	227357844	1000	+	.	gene_id "MSTRG.106827"; transcript_id "MSTRG.106827.59"; exon_number "8";
chr2	StringTie	transcript	227325151	227357915	1000	+	.	gene_id "MSTRG.106827"; transcript_id "MSTRG.106827.6";
chr2	StringTie	exon	227325151	227325427	1000	+	.	gene_id "MSTRG.106827"; transcript_id "MSTRG.106827.6"; exon_number "1";
chr2	StringTie	exon	227328678	227328789	1000	+	.	gene_id "MSTRG.106827"; transcript_id "MSTRG.106827.6"; exon_number "2";
chr2	StringTie	exon	227329606	227329659	1000	+	.	gene_id "MSTRG.106827"; transcript_id "MSTRG.106827.6"; exon_number "3";
chr2	StringTie	exon	227330626	227330846	1000	+	.	gene_id "MSTRG.106827"; transcript_id "MSTRG.106827.6"; exon_number "4";
chr2	StringTie	exon	227332419	227332588	1000	+	.	gene_id "MSTRG.106827"; transcript_id "MSTRG.106827.6"; exon_number "5";
chr2	StringTie	exon	227340292	227340380	1000	+	.	gene_id "MSTRG.106827"; transcript_id "MSTRG.106827.6"; exon_number "6";
chr2	StringTie	exon	227355677	227355761	1000	+	.	gene_id "MSTRG.106827"; transcript_id "MSTRG.106827.6"; exon_number "7";
chr2	StringTie	exon	227356986	227357915	1000	+	.	gene_id "MSTRG.106827"; transcript_id "MSTRG.106827.6"; exon_number "8";
chr2	StringTie	transcript	227325198	227361410	1000	+	.	gene_id "MSTRG.106827"; transcript_id "MSTRG.106827.60";
chr2	StringTie	exon	227325198	227325427	1000	+	.	gene_id "MSTRG.106827"; transcript_id "MSTRG.106827.60"; exon_number "1";
chr2	StringTie	exon	227330626	227330846	1000	+	.	gene_id "MSTRG.106827"; transcript_id "MSTRG.106827.60"; exon_number "2";
chr2	StringTie	exon	227332419	227332588	1000	+	.	gene_id "MSTRG.106827"; transcript_id "MSTRG.106827.60"; exon_number "3";
chr2	StringTie	exon	227340292	227340380	1000	+	.	gene_id "MSTRG.106827"; transcript_id "MSTRG.106827.60"; exon_number "4";
chr2	StringTie	exon	227342745	227342819	1000	+	.	gene_id "MSTRG.106827"; transcript_id "MSTRG.106827.60"; exon_number "5";
chr2	StringTie	exon	227347226	227347384	1000	+	.	gene_id "MSTRG.106827"; transcript_id "MSTRG.106827.60"; exon_number "6";
chr2	StringTie	exon	227352514	227352573	1000	+	.	gene_id "MSTRG.106827"; transcript_id "MSTRG.106827.60"; exon_number "7";
chr2	StringTie	exon	227355677	227355761	1000	+	.	gene_id "MSTRG.106827"; transcript_id "MSTRG.106827.60"; exon_number "8";
chr2	StringTie	exon	227356986	227357119	1000	+	.	gene_id "MSTRG.106827"; transcript_id "MSTRG.106827.60"; exon_number "9";
chr2	StringTie	exon	227360495	227361410	1000	+	.	gene_id "MSTRG.106827"; transcript_id "MSTRG.106827.60"; exon_number "10";
chr2	StringTie	transcript	227325198	227362159	1000	+	.	gene_id "MSTRG.106827"; transcript_id "MSTRG.106827.61";
chr2	StringTie	exon	227325198	227325427	1000	+	.	gene_id "MSTRG.106827"; transcript_id "MSTRG.106827.61"; exon_number "1";
chr2	StringTie	exon	227330626	227330846	1000	+	.	gene_id "MSTRG.106827"; transcript_id "MSTRG.106827.61"; exon_number "2";
chr2	StringTie	exon	227332419	227332588	1000	+	.	gene_id "MSTRG.106827"; transcript_id "MSTRG.106827.61"; exon_number "3";
chr2	StringTie	exon	227340292	227340380	1000	+	.	gene_id "MSTRG.106827"; transcript_id "MSTRG.106827.61"; exon_number "4";
chr2	StringTie	exon	227342745	227342819	1000	+	.	gene_id "MSTRG.106827"; transcript_id "MSTRG.106827.61"; exon_number "5";
chr2	StringTie	exon	227347226	227347384	1000	+	.	gene_id "MSTRG.106827"; transcript_id "MSTRG.106827.61"; exon_number "6";
chr2	StringTie	exon	227352514	227352573	1000	+	.	gene_id "MSTRG.106827"; transcript_id "MSTRG.106827.61"; exon_number "7";
chr2	StringTie	exon	227355677	227355761	1000	+	.	gene_id "MSTRG.106827"; transcript_id "MSTRG.106827.61"; exon_number "8";
chr2	StringTie	exon	227356986	227358208	1000	+	.	gene_id "MSTRG.106827"; transcript_id "MSTRG.106827.61"; exon_number "9";
chr2	StringTie	exon	227358632	227362159	1000	+	.	gene_id "MSTRG.106827"; transcript_id "MSTRG.106827.61"; exon_number "10";
chr2	StringTie	transcript	227325203	227357972	1000	+	.	gene_id "MSTRG.106827"; transcript_id "MSTRG.106827.62";
chr2	StringTie	exon	227325203	227325542	1000	+	.	gene_id "MSTRG.106827"; transcript_id "MSTRG.106827.62"; exon_number "1";
chr2	StringTie	exon	227328678	227328789	1000	+	.	gene_id "MSTRG.106827"; transcript_id "MSTRG.106827.62"; exon_number "2";
chr2	StringTie	exon	227329606	227329783	1000	+	.	gene_id "MSTRG.106827"; transcript_id "MSTRG.106827.62"; exon_number "3";
chr2	StringTie	exon	227330626	227330846	1000	+	.	gene_id "MSTRG.106827"; transcript_id "MSTRG.106827.62"; exon_number "4";
chr2	StringTie	exon	227332419	227332588	1000	+	.	gene_id "MSTRG.106827"; transcript_id "MSTRG.106827.62"; exon_number "5";
chr2	StringTie	exon	227340292	227340380	1000	+	.	gene_id "MSTRG.106827"; transcript_id "MSTRG.106827.62"; exon_number "6";
chr2	StringTie	exon	227342745	227342819	1000	+	.	gene_id "MSTRG.106827"; transcript_id "MSTRG.106827.62"; exon_number "7";
chr2	StringTie	exon	227347226	227347384	1000	+	.	gene_id "MSTRG.106827"; transcript_id "MSTRG.106827.62"; exon_number "8";
chr2	StringTie	exon	227352514	227352573	1000	+	.	gene_id "MSTRG.106827"; transcript_id "MSTRG.106827.62"; exon_number "9";
chr2	StringTie	exon	227355677	227355761	1000	+	.	gene_id "MSTRG.106827"; transcript_id "MSTRG.106827.62"; exon_number "10";
chr2	StringTie	exon	227356986	227357972	1000	+	.	gene_id "MSTRG.106827"; transcript_id "MSTRG.106827.62"; exon_number "11";
chr2	StringTie	transcript	227325205	227357915	1000	+	.	gene_id "MSTRG.106827"; transcript_id "MSTRG.106827.63";
chr2	StringTie	exon	227325205	227325427	1000	+	.	gene_id "MSTRG.106827"; transcript_id "MSTRG.106827.63"; exon_number "1";
chr2	StringTie	exon	227328678	227328789	1000	+	.	gene_id "MSTRG.106827"; transcript_id "MSTRG.106827.63"; exon_number "2";
chr2	StringTie	exon	227330626	227330846	1000	+	.	gene_id "MSTRG.106827"; transcript_id "MSTRG.106827.63"; exon_number "3";
chr2	StringTie	exon	227332419	227332588	1000	+	.	gene_id "MSTRG.106827"; transcript_id "MSTRG.106827.63"; exon_number "4";
chr2	StringTie	exon	227355677	227355761	1000	+	.	gene_id "MSTRG.106827"; transcript_id "MSTRG.106827.63"; exon_number "5";
chr2	StringTie	exon	227356986	227357915	1000	+	.	gene_id "MSTRG.106827"; transcript_id "MSTRG.106827.63"; exon_number "6";
chr2	StringTie	transcript	227325210	227357841	1000	+	.	gene_id "MSTRG.106827"; transcript_id "MSTRG.106827.64";
chr2	StringTie	exon	227325210	227325427	1000	+	.	gene_id "MSTRG.106827"; transcript_id "MSTRG.106827.64"; exon_number "1";
chr2	StringTie	exon	227330626	227330846	1000	+	.	gene_id "MSTRG.106827"; transcript_id "MSTRG.106827.64"; exon_number "2";
chr2	StringTie	exon	227332419	227332588	1000	+	.	gene_id "MSTRG.106827"; transcript_id "MSTRG.106827.64"; exon_number "3";
chr2	StringTie	exon	227340292	227340380	1000	+	.	gene_id "MSTRG.106827"; transcript_id "MSTRG.106827.64"; exon_number "4";
chr2	StringTie	exon	227342745	227342819	1000	+	.	gene_id "MSTRG.106827"; transcript_id "MSTRG.106827.64"; exon_number "5";
chr2	StringTie	exon	227352514	227352573	1000	+	.	gene_id "MSTRG.106827"; transcript_id "MSTRG.106827.64"; exon_number "6";
chr2	StringTie	exon	227355677	227355761	1000	+	.	gene_id "MSTRG.106827"; transcript_id "MSTRG.106827.64"; exon_number "7";
chr2	StringTie	exon	227356986	227357841	1000	+	.	gene_id "MSTRG.106827"; transcript_id "MSTRG.106827.64"; exon_number "8";
chr2	StringTie	transcript	227325210	227357837	1000	+	.	gene_id "MSTRG.106827"; transcript_id "MSTRG.106827.65";
chr2	StringTie	exon	227325210	227326116	1000	+	.	gene_id "MSTRG.106827"; transcript_id "MSTRG.106827.65"; exon_number "1";
chr2	StringTie	exon	227328678	227329783	1000	+	.	gene_id "MSTRG.106827"; transcript_id "MSTRG.106827.65"; exon_number "2";
chr2	StringTie	exon	227330626	227330846	1000	+	.	gene_id "MSTRG.106827"; transcript_id "MSTRG.106827.65"; exon_number "3";
chr2	StringTie	exon	227332419	227332588	1000	+	.	gene_id "MSTRG.106827"; transcript_id "MSTRG.106827.65"; exon_number "4";
chr2	StringTie	exon	227340292	227340380	1000	+	.	gene_id "MSTRG.106827"; transcript_id "MSTRG.106827.65"; exon_number "5";
chr2	StringTie	exon	227347226	227347384	1000	+	.	gene_id "MSTRG.106827"; transcript_id "MSTRG.106827.65"; exon_number "6";
chr2	StringTie	exon	227355677	227355761	1000	+	.	gene_id "MSTRG.106827"; transcript_id "MSTRG.106827.65"; exon_number "7";
chr2	StringTie	exon	227356986	227357837	1000	+	.	gene_id "MSTRG.106827"; transcript_id "MSTRG.106827.65"; exon_number "8";
chr2	StringTie	transcript	227325210	227357844	1000	+	.	gene_id "MSTRG.106827"; transcript_id "MSTRG.106827.66";
chr2	StringTie	exon	227325210	227325427	1000	+	.	gene_id "MSTRG.106827"; transcript_id "MSTRG.106827.66"; exon_number "1";
chr2	StringTie	exon	227332419	227332588	1000	+	.	gene_id "MSTRG.106827"; transcript_id "MSTRG.106827.66"; exon_number "2";
chr2	StringTie	exon	227340292	227340380	1000	+	.	gene_id "MSTRG.106827"; transcript_id "MSTRG.106827.66"; exon_number "3";
chr2	StringTie	exon	227342745	227342819	1000	+	.	gene_id "MSTRG.106827"; transcript_id "MSTRG.106827.66"; exon_number "4";
chr2	StringTie	exon	227347226	227347384	1000	+	.	gene_id "MSTRG.106827"; transcript_id "MSTRG.106827.66"; exon_number "5";
chr2	StringTie	exon	227350936	227350968	1000	+	.	gene_id "MSTRG.106827"; transcript_id "MSTRG.106827.66"; exon_number "6";
chr2	StringTie	exon	227352514	227352573	1000	+	.	gene_id "MSTRG.106827"; transcript_id "MSTRG.106827.66"; exon_number "7";
chr2	StringTie	exon	227355677	227355761	1000	+	.	gene_id "MSTRG.106827"; transcript_id "MSTRG.106827.66"; exon_number "8";
chr2	StringTie	exon	227356986	227357844	1000	+	.	gene_id "MSTRG.106827"; transcript_id "MSTRG.106827.66"; exon_number "9";
chr2	StringTie	transcript	227325215	227358611	1000	+	.	gene_id "MSTRG.106827"; transcript_id "MSTRG.106827.67";
chr2	StringTie	exon	227325215	227325427	1000	+	.	gene_id "MSTRG.106827"; transcript_id "MSTRG.106827.67"; exon_number "1";
chr2	StringTie	exon	227328678	227329783	1000	+	.	gene_id "MSTRG.106827"; transcript_id "MSTRG.106827.67"; exon_number "2";
chr2	StringTie	exon	227330626	227330846	1000	+	.	gene_id "MSTRG.106827"; transcript_id "MSTRG.106827.67"; exon_number "3";
chr2	StringTie	exon	227332419	227332588	1000	+	.	gene_id "MSTRG.106827"; transcript_id "MSTRG.106827.67"; exon_number "4";
chr2	StringTie	exon	227340292	227340380	1000	+	.	gene_id "MSTRG.106827"; transcript_id "MSTRG.106827.67"; exon_number "5";
chr2	StringTie	exon	227342745	227342819	1000	+	.	gene_id "MSTRG.106827"; transcript_id "MSTRG.106827.67"; exon_number "6";
chr2	StringTie	exon	227347226	227347384	1000	+	.	gene_id "MSTRG.106827"; transcript_id "MSTRG.106827.67"; exon_number "7";
chr2	StringTie	exon	227352514	227352573	1000	+	.	gene_id "MSTRG.106827"; transcript_id "MSTRG.106827.67"; exon_number "8";
chr2	StringTie	exon	227355677	227355761	1000	+	.	gene_id "MSTRG.106827"; transcript_id "MSTRG.106827.67"; exon_number "9";
chr2	StringTie	exon	227356986	227358611	1000	+	.	gene_id "MSTRG.106827"; transcript_id "MSTRG.106827.67"; exon_number "10";
chr2	StringTie	transcript	227325217	227363793	1000	+	.	gene_id "MSTRG.106827"; transcript_id "MSTRG.106827.68";
chr2	StringTie	exon	227325217	227325427	1000	+	.	gene_id "MSTRG.106827"; transcript_id "MSTRG.106827.68"; exon_number "1";
chr2	StringTie	exon	227328678	227328789	1000	+	.	gene_id "MSTRG.106827"; transcript_id "MSTRG.106827.68"; exon_number "2";
chr2	StringTie	exon	227329606	227329783	1000	+	.	gene_id "MSTRG.106827"; transcript_id "MSTRG.106827.68"; exon_number "3";
chr2	StringTie	exon	227330626	227330846	1000	+	.	gene_id "MSTRG.106827"; transcript_id "MSTRG.106827.68"; exon_number "4";
chr2	StringTie	exon	227332419	227332588	1000	+	.	gene_id "MSTRG.106827"; transcript_id "MSTRG.106827.68"; exon_number "5";
chr2	StringTie	exon	227340292	227340380	1000	+	.	gene_id "MSTRG.106827"; transcript_id "MSTRG.106827.68"; exon_number "6";
chr2	StringTie	exon	227342745	227342819	1000	+	.	gene_id "MSTRG.106827"; transcript_id "MSTRG.106827.68"; exon_number "7";
chr2	StringTie	exon	227347226	227347384	1000	+	.	gene_id "MSTRG.106827"; transcript_id "MSTRG.106827.68"; exon_number "8";
chr2	StringTie	exon	227352514	227352573	1000	+	.	gene_id "MSTRG.106827"; transcript_id "MSTRG.106827.68"; exon_number "9";
chr2	StringTie	exon	227355677	227355761	1000	+	.	gene_id "MSTRG.106827"; transcript_id "MSTRG.106827.68"; exon_number "10";
chr2	StringTie	exon	227356986	227357119	1000	+	.	gene_id "MSTRG.106827"; transcript_id "MSTRG.106827.68"; exon_number "11";
chr2	StringTie	exon	227363750	227363793	1000	+	.	gene_id "MSTRG.106827"; transcript_id "MSTRG.106827.68"; exon_number "12";
chr2	StringTie	transcript	227325222	227357836	1000	+	.	gene_id "MSTRG.106827"; transcript_id "MSTRG.106827.70";
chr2	StringTie	exon	227325222	227325427	1000	+	.	gene_id "MSTRG.106827"; transcript_id "MSTRG.106827.70"; exon_number "1";
chr2	StringTie	exon	227330626	227330846	1000	+	.	gene_id "MSTRG.106827"; transcript_id "MSTRG.106827.70"; exon_number "2";
chr2	StringTie	exon	227332419	227332588	1000	+	.	gene_id "MSTRG.106827"; transcript_id "MSTRG.106827.70"; exon_number "3";
chr2	StringTie	exon	227340292	227340380	1000	+	.	gene_id "MSTRG.106827"; transcript_id "MSTRG.106827.70"; exon_number "4";
chr2	StringTie	exon	227342745	227342819	1000	+	.	gene_id "MSTRG.106827"; transcript_id "MSTRG.106827.70"; exon_number "5";
chr2	StringTie	exon	227355677	227355761	1000	+	.	gene_id "MSTRG.106827"; transcript_id "MSTRG.106827.70"; exon_number "6";
chr2	StringTie	exon	227356986	227357836	1000	+	.	gene_id "MSTRG.106827"; transcript_id "MSTRG.106827.70"; exon_number "7";
chr2	StringTie	transcript	227325224	227357927	1000	+	.	gene_id "MSTRG.106827"; transcript_id "MSTRG.106827.71";
chr2	StringTie	exon	227325224	227325542	1000	+	.	gene_id "MSTRG.106827"; transcript_id "MSTRG.106827.71"; exon_number "1";
chr2	StringTie	exon	227328678	227328789	1000	+	.	gene_id "MSTRG.106827"; transcript_id "MSTRG.106827.71"; exon_number "2";
chr2	StringTie	exon	227329606	227329783	1000	+	.	gene_id "MSTRG.106827"; transcript_id "MSTRG.106827.71"; exon_number "3";
chr2	StringTie	exon	227330626	227330846	1000	+	.	gene_id "MSTRG.106827"; transcript_id "MSTRG.106827.71"; exon_number "4";
chr2	StringTie	exon	227332419	227332588	1000	+	.	gene_id "MSTRG.106827"; transcript_id "MSTRG.106827.71"; exon_number "5";
chr2	StringTie	exon	227340292	227340380	1000	+	.	gene_id "MSTRG.106827"; transcript_id "MSTRG.106827.71"; exon_number "6";
chr2	StringTie	exon	227347226	227347384	1000	+	.	gene_id "MSTRG.106827"; transcript_id "MSTRG.106827.71"; exon_number "7";
chr2	StringTie	exon	227355677	227355761	1000	+	.	gene_id "MSTRG.106827"; transcript_id "MSTRG.106827.71"; exon_number "8";
chr2	StringTie	exon	227356986	227357927	1000	+	.	gene_id "MSTRG.106827"; transcript_id "MSTRG.106827.71"; exon_number "9";
chr2	StringTie	transcript	227325224	227357844	1000	+	.	gene_id "MSTRG.106827"; transcript_id "MSTRG.106827.72";
chr2	StringTie	exon	227325224	227325427	1000	+	.	gene_id "MSTRG.106827"; transcript_id "MSTRG.106827.72"; exon_number "1";
chr2	StringTie	exon	227330626	227330846	1000	+	.	gene_id "MSTRG.106827"; transcript_id "MSTRG.106827.72"; exon_number "2";
chr2	StringTie	exon	227332419	227332588	1000	+	.	gene_id "MSTRG.106827"; transcript_id "MSTRG.106827.72"; exon_number "3";
chr2	StringTie	exon	227340292	227340380	1000	+	.	gene_id "MSTRG.106827"; transcript_id "MSTRG.106827.72"; exon_number "4";
chr2	StringTie	exon	227342745	227342819	1000	+	.	gene_id "MSTRG.106827"; transcript_id "MSTRG.106827.72"; exon_number "5";
chr2	StringTie	exon	227347226	227347384	1000	+	.	gene_id "MSTRG.106827"; transcript_id "MSTRG.106827.72"; exon_number "6";
chr2	StringTie	exon	227350936	227350968	1000	+	.	gene_id "MSTRG.106827"; transcript_id "MSTRG.106827.72"; exon_number "7";
chr2	StringTie	exon	227352514	227352573	1000	+	.	gene_id "MSTRG.106827"; transcript_id "MSTRG.106827.72"; exon_number "8";
chr2	StringTie	exon	227355677	227355761	1000	+	.	gene_id "MSTRG.106827"; transcript_id "MSTRG.106827.72"; exon_number "9";
chr2	StringTie	exon	227356986	227357844	1000	+	.	gene_id "MSTRG.106827"; transcript_id "MSTRG.106827.72"; exon_number "10";
chr2	StringTie	transcript	227325224	227358258	1000	+	.	gene_id "MSTRG.106827"; transcript_id "MSTRG.106827.73";
chr2	StringTie	exon	227325224	227325427	1000	+	.	gene_id "MSTRG.106827"; transcript_id "MSTRG.106827.73"; exon_number "1";
chr2	StringTie	exon	227328678	227328789	1000	+	.	gene_id "MSTRG.106827"; transcript_id "MSTRG.106827.73"; exon_number "2";
chr2	StringTie	exon	227329606	227329783	1000	+	.	gene_id "MSTRG.106827"; transcript_id "MSTRG.106827.73"; exon_number "3";
chr2	StringTie	exon	227330626	227330846	1000	+	.	gene_id "MSTRG.106827"; transcript_id "MSTRG.106827.73"; exon_number "4";
chr2	StringTie	exon	227332447	227332588	1000	+	.	gene_id "MSTRG.106827"; transcript_id "MSTRG.106827.73"; exon_number "5";
chr2	StringTie	exon	227340292	227340380	1000	+	.	gene_id "MSTRG.106827"; transcript_id "MSTRG.106827.73"; exon_number "6";
chr2	StringTie	exon	227347226	227347384	1000	+	.	gene_id "MSTRG.106827"; transcript_id "MSTRG.106827.73"; exon_number "7";
chr2	StringTie	exon	227352514	227352573	1000	+	.	gene_id "MSTRG.106827"; transcript_id "MSTRG.106827.73"; exon_number "8";
chr2	StringTie	exon	227355677	227355761	1000	+	.	gene_id "MSTRG.106827"; transcript_id "MSTRG.106827.73"; exon_number "9";
chr2	StringTie	exon	227356986	227358258	1000	+	.	gene_id "MSTRG.106827"; transcript_id "MSTRG.106827.73"; exon_number "10";
chr2	StringTie	transcript	227325226	227357850	1000	+	.	gene_id "MSTRG.106827"; transcript_id "MSTRG.106827.74";
chr2	StringTie	exon	227325226	227325427	1000	+	.	gene_id "MSTRG.106827"; transcript_id "MSTRG.106827.74"; exon_number "1";
chr2	StringTie	exon	227330626	227330846	1000	+	.	gene_id "MSTRG.106827"; transcript_id "MSTRG.106827.74"; exon_number "2";
chr2	StringTie	exon	227332419	227332588	1000	+	.	gene_id "MSTRG.106827"; transcript_id "MSTRG.106827.74"; exon_number "3";
chr2	StringTie	exon	227340292	227340380	1000	+	.	gene_id "MSTRG.106827"; transcript_id "MSTRG.106827.74"; exon_number "4";
chr2	StringTie	exon	227342745	227342819	1000	+	.	gene_id "MSTRG.106827"; transcript_id "MSTRG.106827.74"; exon_number "5";
chr2	StringTie	exon	227347226	227347384	1000	+	.	gene_id "MSTRG.106827"; transcript_id "MSTRG.106827.74"; exon_number "6";
chr2	StringTie	exon	227352514	227352573	1000	+	.	gene_id "MSTRG.106827"; transcript_id "MSTRG.106827.74"; exon_number "7";
chr2	StringTie	exon	227355721	227355761	1000	+	.	gene_id "MSTRG.106827"; transcript_id "MSTRG.106827.74"; exon_number "8";
chr2	StringTie	exon	227356986	227357850	1000	+	.	gene_id "MSTRG.106827"; transcript_id "MSTRG.106827.74"; exon_number "9";
chr2	StringTie	transcript	227325234	227361264	1000	+	.	gene_id "MSTRG.106827"; transcript_id "MSTRG.106827.75";
chr2	StringTie	exon	227325234	227325427	1000	+	.	gene_id "MSTRG.106827"; transcript_id "MSTRG.106827.75"; exon_number "1";
chr2	StringTie	exon	227328678	227328789	1000	+	.	gene_id "MSTRG.106827"; transcript_id "MSTRG.106827.75"; exon_number "2";
chr2	StringTie	exon	227330626	227330846	1000	+	.	gene_id "MSTRG.106827"; transcript_id "MSTRG.106827.75"; exon_number "3";
chr2	StringTie	exon	227332419	227332588	1000	+	.	gene_id "MSTRG.106827"; transcript_id "MSTRG.106827.75"; exon_number "4";
chr2	StringTie	exon	227340292	227340380	1000	+	.	gene_id "MSTRG.106827"; transcript_id "MSTRG.106827.75"; exon_number "5";
chr2	StringTie	exon	227355677	227355761	1000	+	.	gene_id "MSTRG.106827"; transcript_id "MSTRG.106827.75"; exon_number "6";
chr2	StringTie	exon	227356986	227357119	1000	+	.	gene_id "MSTRG.106827"; transcript_id "MSTRG.106827.75"; exon_number "7";
chr2	StringTie	exon	227360771	227361264	1000	+	.	gene_id "MSTRG.106827"; transcript_id "MSTRG.106827.75"; exon_number "8";
chr2	StringTie	transcript	227325234	227357892	1000	+	.	gene_id "MSTRG.106827"; transcript_id "MSTRG.106827.76";
chr2	StringTie	exon	227325234	227325427	1000	+	.	gene_id "MSTRG.106827"; transcript_id "MSTRG.106827.76"; exon_number "1";
chr2	StringTie	exon	227328678	227328789	1000	+	.	gene_id "MSTRG.106827"; transcript_id "MSTRG.106827.76"; exon_number "2";
chr2	StringTie	exon	227330595	227330846	1000	+	.	gene_id "MSTRG.106827"; transcript_id "MSTRG.106827.76"; exon_number "3";
chr2	StringTie	exon	227332419	227332588	1000	+	.	gene_id "MSTRG.106827"; transcript_id "MSTRG.106827.76"; exon_number "4";
chr2	StringTie	exon	227340292	227340380	1000	+	.	gene_id "MSTRG.106827"; transcript_id "MSTRG.106827.76"; exon_number "5";
chr2	StringTie	exon	227342745	227342819	1000	+	.	gene_id "MSTRG.106827"; transcript_id "MSTRG.106827.76"; exon_number "6";
chr2	StringTie	exon	227347226	227347384	1000	+	.	gene_id "MSTRG.106827"; transcript_id "MSTRG.106827.76"; exon_number "7";
chr2	StringTie	exon	227355677	227355761	1000	+	.	gene_id "MSTRG.106827"; transcript_id "MSTRG.106827.76"; exon_number "8";
chr2	StringTie	exon	227356986	227357892	1000	+	.	gene_id "MSTRG.106827"; transcript_id "MSTRG.106827.76"; exon_number "9";
chr2	StringTie	transcript	227325243	227357861	1000	+	.	gene_id "MSTRG.106827"; transcript_id "MSTRG.106827.79";
chr2	StringTie	exon	227325243	227325427	1000	+	.	gene_id "MSTRG.106827"; transcript_id "MSTRG.106827.79"; exon_number "1";
chr2	StringTie	exon	227328678	227328789	1000	+	.	gene_id "MSTRG.106827"; transcript_id "MSTRG.106827.79"; exon_number "2";
chr2	StringTie	exon	227330626	227330846	1000	+	.	gene_id "MSTRG.106827"; transcript_id "MSTRG.106827.79"; exon_number "3";
chr2	StringTie	exon	227332419	227332588	1000	+	.	gene_id "MSTRG.106827"; transcript_id "MSTRG.106827.79"; exon_number "4";
chr2	StringTie	exon	227340292	227340380	1000	+	.	gene_id "MSTRG.106827"; transcript_id "MSTRG.106827.79"; exon_number "5";
chr2	StringTie	exon	227342745	227342819	1000	+	.	gene_id "MSTRG.106827"; transcript_id "MSTRG.106827.79"; exon_number "6";
chr2	StringTie	exon	227352514	227352573	1000	+	.	gene_id "MSTRG.106827"; transcript_id "MSTRG.106827.79"; exon_number "7";
chr2	StringTie	exon	227355677	227355761	1000	+	.	gene_id "MSTRG.106827"; transcript_id "MSTRG.106827.79"; exon_number "8";
chr2	StringTie	exon	227356986	227357861	1000	+	.	gene_id "MSTRG.106827"; transcript_id "MSTRG.106827.79"; exon_number "9";
chr2	StringTie	transcript	227325158	227363814	1000	+	.	gene_id "MSTRG.106827"; transcript_id "MSTRG.106827.8";
chr2	StringTie	exon	227325158	227325427	1000	+	.	gene_id "MSTRG.106827"; transcript_id "MSTRG.106827.8"; exon_number "1";
chr2	StringTie	exon	227328678	227328789	1000	+	.	gene_id "MSTRG.106827"; transcript_id "MSTRG.106827.8"; exon_number "2";
chr2	StringTie	exon	227330626	227330846	1000	+	.	gene_id "MSTRG.106827"; transcript_id "MSTRG.106827.8"; exon_number "3";
chr2	StringTie	exon	227332419	227332588	1000	+	.	gene_id "MSTRG.106827"; transcript_id "MSTRG.106827.8"; exon_number "4";
chr2	StringTie	exon	227340292	227340380	1000	+	.	gene_id "MSTRG.106827"; transcript_id "MSTRG.106827.8"; exon_number "5";
chr2	StringTie	exon	227342745	227342819	1000	+	.	gene_id "MSTRG.106827"; transcript_id "MSTRG.106827.8"; exon_number "6";
chr2	StringTie	exon	227347226	227347384	1000	+	.	gene_id "MSTRG.106827"; transcript_id "MSTRG.106827.8"; exon_number "7";
chr2	StringTie	exon	227352514	227352573	1000	+	.	gene_id "MSTRG.106827"; transcript_id "MSTRG.106827.8"; exon_number "8";
chr2	StringTie	exon	227355677	227355761	1000	+	.	gene_id "MSTRG.106827"; transcript_id "MSTRG.106827.8"; exon_number "9";
chr2	StringTie	exon	227356986	227357119	1000	+	.	gene_id "MSTRG.106827"; transcript_id "MSTRG.106827.8"; exon_number "10";
chr2	StringTie	exon	227363750	227363814	1000	+	.	gene_id "MSTRG.106827"; transcript_id "MSTRG.106827.8"; exon_number "11";
chr2	StringTie	transcript	227325243	227362159	1000	+	.	gene_id "MSTRG.106827"; transcript_id "MSTRG.106827.80";
chr2	StringTie	exon	227325243	227325427	1000	+	.	gene_id "MSTRG.106827"; transcript_id "MSTRG.106827.80"; exon_number "1";
chr2	StringTie	exon	227328678	227328789	1000	+	.	gene_id "MSTRG.106827"; transcript_id "MSTRG.106827.80"; exon_number "2";
chr2	StringTie	exon	227330626	227330846	1000	+	.	gene_id "MSTRG.106827"; transcript_id "MSTRG.106827.80"; exon_number "3";
chr2	StringTie	exon	227332419	227332588	1000	+	.	gene_id "MSTRG.106827"; transcript_id "MSTRG.106827.80"; exon_number "4";
chr2	StringTie	exon	227340292	227340380	1000	+	.	gene_id "MSTRG.106827"; transcript_id "MSTRG.106827.80"; exon_number "5";
chr2	StringTie	exon	227355677	227355761	1000	+	.	gene_id "MSTRG.106827"; transcript_id "MSTRG.106827.80"; exon_number "6";
chr2	StringTie	exon	227356986	227358446	1000	+	.	gene_id "MSTRG.106827"; transcript_id "MSTRG.106827.80"; exon_number "7";
chr2	StringTie	exon	227358582	227362159	1000	+	.	gene_id "MSTRG.106827"; transcript_id "MSTRG.106827.80"; exon_number "8";
chr2	StringTie	transcript	227325243	227362159	1000	+	.	gene_id "MSTRG.106827"; transcript_id "MSTRG.106827.81";
chr2	StringTie	exon	227325243	227325427	1000	+	.	gene_id "MSTRG.106827"; transcript_id "MSTRG.106827.81"; exon_number "1";
chr2	StringTie	exon	227330626	227330846	1000	+	.	gene_id "MSTRG.106827"; transcript_id "MSTRG.106827.81"; exon_number "2";
chr2	StringTie	exon	227332419	227332588	1000	+	.	gene_id "MSTRG.106827"; transcript_id "MSTRG.106827.81"; exon_number "3";
chr2	StringTie	exon	227340292	227340380	1000	+	.	gene_id "MSTRG.106827"; transcript_id "MSTRG.106827.81"; exon_number "4";
chr2	StringTie	exon	227347226	227347384	1000	+	.	gene_id "MSTRG.106827"; transcript_id "MSTRG.106827.81"; exon_number "5";
chr2	StringTie	exon	227352514	227352573	1000	+	.	gene_id "MSTRG.106827"; transcript_id "MSTRG.106827.81"; exon_number "6";
chr2	StringTie	exon	227355677	227355761	1000	+	.	gene_id "MSTRG.106827"; transcript_id "MSTRG.106827.81"; exon_number "7";
chr2	StringTie	exon	227356986	227358446	1000	+	.	gene_id "MSTRG.106827"; transcript_id "MSTRG.106827.81"; exon_number "8";
chr2	StringTie	exon	227358582	227362159	1000	+	.	gene_id "MSTRG.106827"; transcript_id "MSTRG.106827.81"; exon_number "9";
chr2	StringTie	transcript	227325245	227357836	1000	+	.	gene_id "MSTRG.106827"; transcript_id "MSTRG.106827.82";
chr2	StringTie	exon	227325245	227325427	1000	+	.	gene_id "MSTRG.106827"; transcript_id "MSTRG.106827.82"; exon_number "1";
chr2	StringTie	exon	227326031	227326111	1000	+	.	gene_id "MSTRG.106827"; transcript_id "MSTRG.106827.82"; exon_number "2";
chr2	StringTie	exon	227328488	227328521	1000	+	.	gene_id "MSTRG.106827"; transcript_id "MSTRG.106827.82"; exon_number "3";
chr2	StringTie	exon	227328678	227329783	1000	+	.	gene_id "MSTRG.106827"; transcript_id "MSTRG.106827.82"; exon_number "4";
chr2	StringTie	exon	227330626	227330846	1000	+	.	gene_id "MSTRG.106827"; transcript_id "MSTRG.106827.82"; exon_number "5";
chr2	StringTie	exon	227332419	227332588	1000	+	.	gene_id "MSTRG.106827"; transcript_id "MSTRG.106827.82"; exon_number "6";
chr2	StringTie	exon	227340292	227340380	1000	+	.	gene_id "MSTRG.106827"; transcript_id "MSTRG.106827.82"; exon_number "7";
chr2	StringTie	exon	227342745	227342819	1000	+	.	gene_id "MSTRG.106827"; transcript_id "MSTRG.106827.82"; exon_number "8";
chr2	StringTie	exon	227347226	227347384	1000	+	.	gene_id "MSTRG.106827"; transcript_id "MSTRG.106827.82"; exon_number "9";
chr2	StringTie	exon	227355677	227355761	1000	+	.	gene_id "MSTRG.106827"; transcript_id "MSTRG.106827.82"; exon_number "10";
chr2	StringTie	exon	227356986	227357836	1000	+	.	gene_id "MSTRG.106827"; transcript_id "MSTRG.106827.82"; exon_number "11";
chr2	StringTie	transcript	227325246	227358004	1000	+	.	gene_id "MSTRG.106827"; transcript_id "MSTRG.106827.83";
chr2	StringTie	exon	227325246	227325427	1000	+	.	gene_id "MSTRG.106827"; transcript_id "MSTRG.106827.83"; exon_number "1";
chr2	StringTie	exon	227326031	227326116	1000	+	.	gene_id "MSTRG.106827"; transcript_id "MSTRG.106827.83"; exon_number "2";
chr2	StringTie	exon	227328678	227328789	1000	+	.	gene_id "MSTRG.106827"; transcript_id "MSTRG.106827.83"; exon_number "3";
chr2	StringTie	exon	227330626	227330846	1000	+	.	gene_id "MSTRG.106827"; transcript_id "MSTRG.106827.83"; exon_number "4";
chr2	StringTie	exon	227332419	227332588	1000	+	.	gene_id "MSTRG.106827"; transcript_id "MSTRG.106827.83"; exon_number "5";
chr2	StringTie	exon	227340292	227340380	1000	+	.	gene_id "MSTRG.106827"; transcript_id "MSTRG.106827.83"; exon_number "6";
chr2	StringTie	exon	227347226	227347384	1000	+	.	gene_id "MSTRG.106827"; transcript_id "MSTRG.106827.83"; exon_number "7";
chr2	StringTie	exon	227352514	227352573	1000	+	.	gene_id "MSTRG.106827"; transcript_id "MSTRG.106827.83"; exon_number "8";
chr2	StringTie	exon	227355677	227355761	1000	+	.	gene_id "MSTRG.106827"; transcript_id "MSTRG.106827.83"; exon_number "9";
chr2	StringTie	exon	227356986	227358004	1000	+	.	gene_id "MSTRG.106827"; transcript_id "MSTRG.106827.83"; exon_number "10";
chr2	StringTie	transcript	227325246	227357838	1000	+	.	gene_id "MSTRG.106827"; transcript_id "MSTRG.106827.84";
chr2	StringTie	exon	227325246	227325542	1000	+	.	gene_id "MSTRG.106827"; transcript_id "MSTRG.106827.84"; exon_number "1";
chr2	StringTie	exon	227328678	227328789	1000	+	.	gene_id "MSTRG.106827"; transcript_id "MSTRG.106827.84"; exon_number "2";
chr2	StringTie	exon	227330626	227330846	1000	+	.	gene_id "MSTRG.106827"; transcript_id "MSTRG.106827.84"; exon_number "3";
chr2	StringTie	exon	227332419	227332588	1000	+	.	gene_id "MSTRG.106827"; transcript_id "MSTRG.106827.84"; exon_number "4";
chr2	StringTie	exon	227340292	227340380	1000	+	.	gene_id "MSTRG.106827"; transcript_id "MSTRG.106827.84"; exon_number "5";
chr2	StringTie	exon	227342745	227342819	1000	+	.	gene_id "MSTRG.106827"; transcript_id "MSTRG.106827.84"; exon_number "6";
chr2	StringTie	exon	227347226	227347384	1000	+	.	gene_id "MSTRG.106827"; transcript_id "MSTRG.106827.84"; exon_number "7";
chr2	StringTie	exon	227350936	227350968	1000	+	.	gene_id "MSTRG.106827"; transcript_id "MSTRG.106827.84"; exon_number "8";
chr2	StringTie	exon	227352514	227352573	1000	+	.	gene_id "MSTRG.106827"; transcript_id "MSTRG.106827.84"; exon_number "9";
chr2	StringTie	exon	227355677	227355761	1000	+	.	gene_id "MSTRG.106827"; transcript_id "MSTRG.106827.84"; exon_number "10";
chr2	StringTie	exon	227356986	227357838	1000	+	.	gene_id "MSTRG.106827"; transcript_id "MSTRG.106827.84"; exon_number "11";
chr2	StringTie	transcript	227325248	227357833	1000	+	.	gene_id "MSTRG.106827"; transcript_id "MSTRG.106827.85";
chr2	StringTie	exon	227325248	227325427	1000	+	.	gene_id "MSTRG.106827"; transcript_id "MSTRG.106827.85"; exon_number "1";
chr2	StringTie	exon	227332419	227332588	1000	+	.	gene_id "MSTRG.106827"; transcript_id "MSTRG.106827.85"; exon_number "2";
chr2	StringTie	exon	227355677	227355761	1000	+	.	gene_id "MSTRG.106827"; transcript_id "MSTRG.106827.85"; exon_number "3";
chr2	StringTie	exon	227356986	227357833	1000	+	.	gene_id "MSTRG.106827"; transcript_id "MSTRG.106827.85"; exon_number "4";
chr2	StringTie	transcript	227325252	227357854	1000	+	.	gene_id "MSTRG.106827"; transcript_id "MSTRG.106827.88";
chr2	StringTie	exon	227325252	227325542	1000	+	.	gene_id "MSTRG.106827"; transcript_id "MSTRG.106827.88"; exon_number "1";
chr2	StringTie	exon	227328678	227328789	1000	+	.	gene_id "MSTRG.106827"; transcript_id "MSTRG.106827.88"; exon_number "2";
chr2	StringTie	exon	227330626	227330846	1000	+	.	gene_id "MSTRG.106827"; transcript_id "MSTRG.106827.88"; exon_number "3";
chr2	StringTie	exon	227332419	227332588	1000	+	.	gene_id "MSTRG.106827"; transcript_id "MSTRG.106827.88"; exon_number "4";
chr2	StringTie	exon	227340292	227340380	1000	+	.	gene_id "MSTRG.106827"; transcript_id "MSTRG.106827.88"; exon_number "5";
chr2	StringTie	exon	227355677	227355761	1000	+	.	gene_id "MSTRG.106827"; transcript_id "MSTRG.106827.88"; exon_number "6";
chr2	StringTie	exon	227356986	227357854	1000	+	.	gene_id "MSTRG.106827"; transcript_id "MSTRG.106827.88"; exon_number "7";
chr2	StringTie	transcript	227325257	227357201	1000	+	.	gene_id "MSTRG.106827"; transcript_id "MSTRG.106827.89";
chr2	StringTie	exon	227325257	227325427	1000	+	.	gene_id "MSTRG.106827"; transcript_id "MSTRG.106827.89"; exon_number "1";
chr2	StringTie	exon	227332419	227332588	1000	+	.	gene_id "MSTRG.106827"; transcript_id "MSTRG.106827.89"; exon_number "2";
chr2	StringTie	exon	227340292	227340380	1000	+	.	gene_id "MSTRG.106827"; transcript_id "MSTRG.106827.89"; exon_number "3";
chr2	StringTie	exon	227342745	227342819	1000	+	.	gene_id "MSTRG.106827"; transcript_id "MSTRG.106827.89"; exon_number "4";
chr2	StringTie	exon	227352514	227352573	1000	+	.	gene_id "MSTRG.106827"; transcript_id "MSTRG.106827.89"; exon_number "5";
chr2	StringTie	exon	227355677	227355761	1000	+	.	gene_id "MSTRG.106827"; transcript_id "MSTRG.106827.89"; exon_number "6";
chr2	StringTie	exon	227356986	227357201	1000	+	.	gene_id "MSTRG.106827"; transcript_id "MSTRG.106827.89"; exon_number "7";
chr2	StringTie	transcript	227325161	227358035	1000	+	.	gene_id "MSTRG.106827"; transcript_id "MSTRG.106827.9";
chr2	StringTie	exon	227325161	227325427	1000	+	.	gene_id "MSTRG.106827"; transcript_id "MSTRG.106827.9"; exon_number "1";
chr2	StringTie	exon	227332419	227332588	1000	+	.	gene_id "MSTRG.106827"; transcript_id "MSTRG.106827.9"; exon_number "2";
chr2	StringTie	exon	227340292	227340380	1000	+	.	gene_id "MSTRG.106827"; transcript_id "MSTRG.106827.9"; exon_number "3";
chr2	StringTie	exon	227347226	227347384	1000	+	.	gene_id "MSTRG.106827"; transcript_id "MSTRG.106827.9"; exon_number "4";
chr2	StringTie	exon	227352514	227352573	1000	+	.	gene_id "MSTRG.106827"; transcript_id "MSTRG.106827.9"; exon_number "5";
chr2	StringTie	exon	227355677	227355761	1000	+	.	gene_id "MSTRG.106827"; transcript_id "MSTRG.106827.9"; exon_number "6";
chr2	StringTie	exon	227356986	227358035	1000	+	.	gene_id "MSTRG.106827"; transcript_id "MSTRG.106827.9"; exon_number "7";
chr2	StringTie	transcript	227325258	227357201	1000	+	.	gene_id "MSTRG.106827"; transcript_id "MSTRG.106827.91";
chr2	StringTie	exon	227325258	227325542	1000	+	.	gene_id "MSTRG.106827"; transcript_id "MSTRG.106827.91"; exon_number "1";
chr2	StringTie	exon	227328678	227328789	1000	+	.	gene_id "MSTRG.106827"; transcript_id "MSTRG.106827.91"; exon_number "2";
chr2	StringTie	exon	227329606	227329783	1000	+	.	gene_id "MSTRG.106827"; transcript_id "MSTRG.106827.91"; exon_number "3";
chr2	StringTie	exon	227330626	227330846	1000	+	.	gene_id "MSTRG.106827"; transcript_id "MSTRG.106827.91"; exon_number "4";
chr2	StringTie	exon	227332419	227332588	1000	+	.	gene_id "MSTRG.106827"; transcript_id "MSTRG.106827.91"; exon_number "5";
chr2	StringTie	exon	227340292	227340380	1000	+	.	gene_id "MSTRG.106827"; transcript_id "MSTRG.106827.91"; exon_number "6";
chr2	StringTie	exon	227342745	227342819	1000	+	.	gene_id "MSTRG.106827"; transcript_id "MSTRG.106827.91"; exon_number "7";
chr2	StringTie	exon	227347226	227347383	1000	+	.	gene_id "MSTRG.106827"; transcript_id "MSTRG.106827.91"; exon_number "8";
chr2	StringTie	exon	227352474	227352573	1000	+	.	gene_id "MSTRG.106827"; transcript_id "MSTRG.106827.91"; exon_number "9";
chr2	StringTie	exon	227355677	227355761	1000	+	.	gene_id "MSTRG.106827"; transcript_id "MSTRG.106827.91"; exon_number "10";
chr2	StringTie	exon	227356986	227357201	1000	+	.	gene_id "MSTRG.106827"; transcript_id "MSTRG.106827.91"; exon_number "11";
chr2	StringTie	transcript	227325260	227357836	1000	+	.	gene_id "MSTRG.106827"; transcript_id "MSTRG.106827.93";
chr2	StringTie	exon	227325260	227325427	1000	+	.	gene_id "MSTRG.106827"; transcript_id "MSTRG.106827.93"; exon_number "1";
chr2	StringTie	exon	227328678	227329783	1000	+	.	gene_id "MSTRG.106827"; transcript_id "MSTRG.106827.93"; exon_number "2";
chr2	StringTie	exon	227330626	227330846	1000	+	.	gene_id "MSTRG.106827"; transcript_id "MSTRG.106827.93"; exon_number "3";
chr2	StringTie	exon	227332419	227332588	1000	+	.	gene_id "MSTRG.106827"; transcript_id "MSTRG.106827.93"; exon_number "4";
chr2	StringTie	exon	227340292	227340380	1000	+	.	gene_id "MSTRG.106827"; transcript_id "MSTRG.106827.93"; exon_number "5";
chr2	StringTie	exon	227342745	227342819	1000	+	.	gene_id "MSTRG.106827"; transcript_id "MSTRG.106827.93"; exon_number "6";
chr2	StringTie	exon	227347226	227347384	1000	+	.	gene_id "MSTRG.106827"; transcript_id "MSTRG.106827.93"; exon_number "7";
chr2	StringTie	exon	227355677	227355761	1000	+	.	gene_id "MSTRG.106827"; transcript_id "MSTRG.106827.93"; exon_number "8";
chr2	StringTie	exon	227356986	227357836	1000	+	.	gene_id "MSTRG.106827"; transcript_id "MSTRG.106827.93"; exon_number "9";
chr2	StringTie	transcript	227325261	227358641	1000	+	.	gene_id "MSTRG.106827"; transcript_id "MSTRG.106827.94";
chr2	StringTie	exon	227325261	227325542	1000	+	.	gene_id "MSTRG.106827"; transcript_id "MSTRG.106827.94"; exon_number "1";
chr2	StringTie	exon	227330626	227330846	1000	+	.	gene_id "MSTRG.106827"; transcript_id "MSTRG.106827.94"; exon_number "2";
chr2	StringTie	exon	227332419	227332588	1000	+	.	gene_id "MSTRG.106827"; transcript_id "MSTRG.106827.94"; exon_number "3";
chr2	StringTie	exon	227340292	227340380	1000	+	.	gene_id "MSTRG.106827"; transcript_id "MSTRG.106827.94"; exon_number "4";
chr2	StringTie	exon	227342745	227342819	1000	+	.	gene_id "MSTRG.106827"; transcript_id "MSTRG.106827.94"; exon_number "5";
chr2	StringTie	exon	227355677	227355761	1000	+	.	gene_id "MSTRG.106827"; transcript_id "MSTRG.106827.94"; exon_number "6";
chr2	StringTie	exon	227356986	227358641	1000	+	.	gene_id "MSTRG.106827"; transcript_id "MSTRG.106827.94"; exon_number "7";
chr2	StringTie	transcript	227325261	227357840	1000	+	.	gene_id "MSTRG.106827"; transcript_id "MSTRG.106827.95";
chr2	StringTie	exon	227325261	227325542	1000	+	.	gene_id "MSTRG.106827"; transcript_id "MSTRG.106827.95"; exon_number "1";
chr2	StringTie	exon	227330626	227330846	1000	+	.	gene_id "MSTRG.106827"; transcript_id "MSTRG.106827.95"; exon_number "2";
chr2	StringTie	exon	227332419	227332588	1000	+	.	gene_id "MSTRG.106827"; transcript_id "MSTRG.106827.95"; exon_number "3";
chr2	StringTie	exon	227340292	227340380	1000	+	.	gene_id "MSTRG.106827"; transcript_id "MSTRG.106827.95"; exon_number "4";
chr2	StringTie	exon	227342745	227342819	1000	+	.	gene_id "MSTRG.106827"; transcript_id "MSTRG.106827.95"; exon_number "5";
chr2	StringTie	exon	227347226	227352573	1000	+	.	gene_id "MSTRG.106827"; transcript_id "MSTRG.106827.95"; exon_number "6";
chr2	StringTie	exon	227355677	227355761	1000	+	.	gene_id "MSTRG.106827"; transcript_id "MSTRG.106827.95"; exon_number "7";
chr2	StringTie	exon	227356986	227357840	1000	+	.	gene_id "MSTRG.106827"; transcript_id "MSTRG.106827.95"; exon_number "8";
chr2	StringTie	transcript	227325261	227357993	1000	+	.	gene_id "MSTRG.106827"; transcript_id "MSTRG.106827.96";
chr2	StringTie	exon	227325261	227325542	1000	+	.	gene_id "MSTRG.106827"; transcript_id "MSTRG.106827.96"; exon_number "1";
chr2	StringTie	exon	227330626	227330846	1000	+	.	gene_id "MSTRG.106827"; transcript_id "MSTRG.106827.96"; exon_number "2";
chr2	StringTie	exon	227332419	227332588	1000	+	.	gene_id "MSTRG.106827"; transcript_id "MSTRG.106827.96"; exon_number "3";
chr2	StringTie	exon	227340292	227340380	1000	+	.	gene_id "MSTRG.106827"; transcript_id "MSTRG.106827.96"; exon_number "4";
chr2	StringTie	exon	227342745	227342819	1000	+	.	gene_id "MSTRG.106827"; transcript_id "MSTRG.106827.96"; exon_number "5";
chr2	StringTie	exon	227347226	227347384	1000	+	.	gene_id "MSTRG.106827"; transcript_id "MSTRG.106827.96"; exon_number "6";
chr2	StringTie	exon	227355677	227355761	1000	+	.	gene_id "MSTRG.106827"; transcript_id "MSTRG.106827.96"; exon_number "7";
chr2	StringTie	exon	227356986	227357993	1000	+	.	gene_id "MSTRG.106827"; transcript_id "MSTRG.106827.96"; exon_number "8";
chr2	StringTie	transcript	227325261	227357184	1000	+	.	gene_id "MSTRG.106827"; transcript_id "MSTRG.106827.97";
chr2	StringTie	exon	227325261	227325542	1000	+	.	gene_id "MSTRG.106827"; transcript_id "MSTRG.106827.97"; exon_number "1";
chr2	StringTie	exon	227330626	227330846	1000	+	.	gene_id "MSTRG.106827"; transcript_id "MSTRG.106827.97"; exon_number "2";
chr2	StringTie	exon	227332419	227332588	1000	+	.	gene_id "MSTRG.106827"; transcript_id "MSTRG.106827.97"; exon_number "3";
chr2	StringTie	exon	227340292	227340380	1000	+	.	gene_id "MSTRG.106827"; transcript_id "MSTRG.106827.97"; exon_number "4";
chr2	StringTie	exon	227342745	227342819	1000	+	.	gene_id "MSTRG.106827"; transcript_id "MSTRG.106827.97"; exon_number "5";
chr2	StringTie	exon	227347226	227347384	1000	+	.	gene_id "MSTRG.106827"; transcript_id "MSTRG.106827.97"; exon_number "6";
chr2	StringTie	exon	227352514	227352573	1000	+	.	gene_id "MSTRG.106827"; transcript_id "MSTRG.106827.97"; exon_number "7";
chr2	StringTie	exon	227355677	227355761	1000	+	.	gene_id "MSTRG.106827"; transcript_id "MSTRG.106827.97"; exon_number "8";
chr2	StringTie	exon	227356986	227357184	1000	+	.	gene_id "MSTRG.106827"; transcript_id "MSTRG.106827.97"; exon_number "9";
chr2	StringTie	transcript	227325262	227347383	1000	+	.	gene_id "MSTRG.106827"; transcript_id "MSTRG.106827.99";
chr2	StringTie	exon	227325262	227325427	1000	+	.	gene_id "MSTRG.106827"; transcript_id "MSTRG.106827.99"; exon_number "1";
chr2	StringTie	exon	227330626	227330846	1000	+	.	gene_id "MSTRG.106827"; transcript_id "MSTRG.106827.99"; exon_number "2";
chr2	StringTie	exon	227332419	227332588	1000	+	.	gene_id "MSTRG.106827"; transcript_id "MSTRG.106827.99"; exon_number "3";
chr2	StringTie	exon	227340292	227340380	1000	+	.	gene_id "MSTRG.106827"; transcript_id "MSTRG.106827.99"; exon_number "4";
chr2	StringTie	exon	227342745	227342819	1000	+	.	gene_id "MSTRG.106827"; transcript_id "MSTRG.106827.99"; exon_number "5";
chr2	StringTie	exon	227346228	227346315	1000	+	.	gene_id "MSTRG.106827"; transcript_id "MSTRG.106827.99"; exon_number "6";
chr2	StringTie	exon	227347226	227347383	1000	+	.	gene_id "MSTRG.106827"; transcript_id "MSTRG.106827.99"; exon_number "7";
chr2	StringTie	transcript	227333637	227339615	1000	-	.	gene_id "MSTRG.106828"; transcript_id "MSTRG.106828.1";
chr2	StringTie	exon	227333637	227337086	1000	-	.	gene_id "MSTRG.106828"; transcript_id "MSTRG.106828.1"; exon_number "1";
chr2	StringTie	exon	227337920	227339615	1000	-	.	gene_id "MSTRG.106828"; transcript_id "MSTRG.106828.1"; exon_number "2";
chr2	StringTie	transcript	227362156	227379306	1000	-	.	gene_id "MSTRG.106829"; transcript_id "ENST00000304568"; gene_name "TM4SF20"; ref_gene_id "ENSG00000168955";
chr2	StringTie	exon	227362156	227364012	1000	-	.	gene_id "MSTRG.106829"; transcript_id "ENST00000304568"; exon_number "1"; gene_name "TM4SF20"; ref_gene_id "ENSG00000168955";
chr2	StringTie	exon	227366093	227366244	1000	-	.	gene_id "MSTRG.106829"; transcript_id "ENST00000304568"; exon_number "2"; gene_name "TM4SF20"; ref_gene_id "ENSG00000168955";
chr2	StringTie	exon	227370915	227370980	1000	-	.	gene_id "MSTRG.106829"; transcript_id "ENST00000304568"; exon_number "3"; gene_name "TM4SF20"; ref_gene_id "ENSG00000168955";
chr2	StringTie	exon	227379086	227379306	1000	-	.	gene_id "MSTRG.106829"; transcript_id "ENST00000304568"; exon_number "4"; gene_name "TM4SF20"; ref_gene_id "ENSG00000168955";
chr2	StringTie	transcript	227379226	227381995	1000	-	.	gene_id "MSTRG.106829"; transcript_id "ENST00000449706"; gene_name "TM4SF20"; ref_gene_id "ENSG00000168955";
chr2	StringTie	exon	227379226	227379360	1000	-	.	gene_id "MSTRG.106829"; transcript_id "ENST00000449706"; exon_number "1"; gene_name "TM4SF20"; ref_gene_id "ENSG00000168955";
chr2	StringTie	exon	227381589	227381995	1000	-	.	gene_id "MSTRG.106829"; transcript_id "ENST00000449706"; exon_number "2"; gene_name "TM4SF20"; ref_gene_id "ENSG00000168955";
chr2	StringTie	transcript	227357708	227379306	1000	-	.	gene_id "MSTRG.106829"; transcript_id "MSTRG.106829.1";
chr2	StringTie	exon	227357708	227357734	1000	-	.	gene_id "MSTRG.106829"; transcript_id "MSTRG.106829.1"; exon_number "1";
chr2	StringTie	exon	227357771	227364012	1000	-	.	gene_id "MSTRG.106829"; transcript_id "MSTRG.106829.1"; exon_number "2";
chr2	StringTie	exon	227366093	227366244	1000	-	.	gene_id "MSTRG.106829"; transcript_id "MSTRG.106829.1"; exon_number "3";
chr2	StringTie	exon	227370915	227370980	1000	-	.	gene_id "MSTRG.106829"; transcript_id "MSTRG.106829.1"; exon_number "4";
chr2	StringTie	exon	227379086	227379306	1000	-	.	gene_id "MSTRG.106829"; transcript_id "MSTRG.106829.1"; exon_number "5";
chr2	StringTie	transcript	227362180	227376616	1000	-	.	gene_id "MSTRG.106829"; transcript_id "MSTRG.106829.11";
chr2	StringTie	exon	227362180	227364012	1000	-	.	gene_id "MSTRG.106829"; transcript_id "MSTRG.106829.11"; exon_number "1";
chr2	StringTie	exon	227366093	227366244	1000	-	.	gene_id "MSTRG.106829"; transcript_id "MSTRG.106829.11"; exon_number "2";
chr2	StringTie	exon	227370915	227370980	1000	-	.	gene_id "MSTRG.106829"; transcript_id "MSTRG.106829.11"; exon_number "3";
chr2	StringTie	exon	227376596	227376616	1000	-	.	gene_id "MSTRG.106829"; transcript_id "MSTRG.106829.11"; exon_number "4";
chr2	StringTie	transcript	227362186	227379280	1000	-	.	gene_id "MSTRG.106829"; transcript_id "MSTRG.106829.12";
chr2	StringTie	exon	227362186	227363408	1000	-	.	gene_id "MSTRG.106829"; transcript_id "MSTRG.106829.12"; exon_number "1";
chr2	StringTie	exon	227363707	227364012	1000	-	.	gene_id "MSTRG.106829"; transcript_id "MSTRG.106829.12"; exon_number "2";
chr2	StringTie	exon	227366093	227366244	1000	-	.	gene_id "MSTRG.106829"; transcript_id "MSTRG.106829.12"; exon_number "3";
chr2	StringTie	exon	227370915	227370980	1000	-	.	gene_id "MSTRG.106829"; transcript_id "MSTRG.106829.12"; exon_number "4";
chr2	StringTie	exon	227379086	227379280	1000	-	.	gene_id "MSTRG.106829"; transcript_id "MSTRG.106829.12"; exon_number "5";
chr2	StringTie	transcript	227365990	227366916	1000	-	.	gene_id "MSTRG.106829"; transcript_id "MSTRG.106829.13";
chr2	StringTie	exon	227365990	227366244	1000	-	.	gene_id "MSTRG.106829"; transcript_id "MSTRG.106829.13"; exon_number "1";
chr2	StringTie	exon	227366870	227366916	1000	-	.	gene_id "MSTRG.106829"; transcript_id "MSTRG.106829.13"; exon_number "2";
chr2	StringTie	transcript	227357835	227381995	1000	-	.	gene_id "MSTRG.106829"; transcript_id "MSTRG.106829.2";
chr2	StringTie	exon	227357835	227363408	1000	-	.	gene_id "MSTRG.106829"; transcript_id "MSTRG.106829.2"; exon_number "1";
chr2	StringTie	exon	227363707	227364012	1000	-	.	gene_id "MSTRG.106829"; transcript_id "MSTRG.106829.2"; exon_number "2";
chr2	StringTie	exon	227366093	227366244	1000	-	.	gene_id "MSTRG.106829"; transcript_id "MSTRG.106829.2"; exon_number "3";
chr2	StringTie	exon	227370915	227370980	1000	-	.	gene_id "MSTRG.106829"; transcript_id "MSTRG.106829.2"; exon_number "4";
chr2	StringTie	exon	227379082	227379360	1000	-	.	gene_id "MSTRG.106829"; transcript_id "MSTRG.106829.2"; exon_number "5";
chr2	StringTie	exon	227381589	227381995	1000	-	.	gene_id "MSTRG.106829"; transcript_id "MSTRG.106829.2"; exon_number "6";
chr2	StringTie	transcript	227357835	227381995	1000	-	.	gene_id "MSTRG.106829"; transcript_id "MSTRG.106829.3";
chr2	StringTie	exon	227357835	227364012	1000	-	.	gene_id "MSTRG.106829"; transcript_id "MSTRG.106829.3"; exon_number "1";
chr2	StringTie	exon	227366093	227366221	1000	-	.	gene_id "MSTRG.106829"; transcript_id "MSTRG.106829.3"; exon_number "2";
chr2	StringTie	exon	227370915	227370980	1000	-	.	gene_id "MSTRG.106829"; transcript_id "MSTRG.106829.3"; exon_number "3";
chr2	StringTie	exon	227379086	227379360	1000	-	.	gene_id "MSTRG.106829"; transcript_id "MSTRG.106829.3"; exon_number "4";
chr2	StringTie	exon	227381589	227381995	1000	-	.	gene_id "MSTRG.106829"; transcript_id "MSTRG.106829.3"; exon_number "5";
chr2	StringTie	transcript	227357835	227380012	1000	-	.	gene_id "MSTRG.106829"; transcript_id "MSTRG.106829.4";
chr2	StringTie	exon	227357835	227358160	1000	-	.	gene_id "MSTRG.106829"; transcript_id "MSTRG.106829.4"; exon_number "1";
chr2	StringTie	exon	227358872	227364012	1000	-	.	gene_id "MSTRG.106829"; transcript_id "MSTRG.106829.4"; exon_number "2";
chr2	StringTie	exon	227366093	227366244	1000	-	.	gene_id "MSTRG.106829"; transcript_id "MSTRG.106829.4"; exon_number "3";
chr2	StringTie	exon	227370915	227370980	1000	-	.	gene_id "MSTRG.106829"; transcript_id "MSTRG.106829.4"; exon_number "4";
chr2	StringTie	exon	227379086	227379360	1000	-	.	gene_id "MSTRG.106829"; transcript_id "MSTRG.106829.4"; exon_number "5";
chr2	StringTie	exon	227379928	227380012	1000	-	.	gene_id "MSTRG.106829"; transcript_id "MSTRG.106829.4"; exon_number "6";
chr2	StringTie	transcript	227357837	227379333	1000	-	.	gene_id "MSTRG.106829"; transcript_id "MSTRG.106829.5";
chr2	StringTie	exon	227357837	227358160	1000	-	.	gene_id "MSTRG.106829"; transcript_id "MSTRG.106829.5"; exon_number "1";
chr2	StringTie	exon	227358701	227364012	1000	-	.	gene_id "MSTRG.106829"; transcript_id "MSTRG.106829.5"; exon_number "2";
chr2	StringTie	exon	227366093	227366244	1000	-	.	gene_id "MSTRG.106829"; transcript_id "MSTRG.106829.5"; exon_number "3";
chr2	StringTie	exon	227379086	227379333	1000	-	.	gene_id "MSTRG.106829"; transcript_id "MSTRG.106829.5"; exon_number "4";
chr2	StringTie	transcript	227357844	227379297	1000	-	.	gene_id "MSTRG.106829"; transcript_id "MSTRG.106829.6";
chr2	StringTie	exon	227357844	227358529	1000	-	.	gene_id "MSTRG.106829"; transcript_id "MSTRG.106829.6"; exon_number "1";
chr2	StringTie	exon	227358707	227364012	1000	-	.	gene_id "MSTRG.106829"; transcript_id "MSTRG.106829.6"; exon_number "2";
chr2	StringTie	exon	227366093	227366244	1000	-	.	gene_id "MSTRG.106829"; transcript_id "MSTRG.106829.6"; exon_number "3";
chr2	StringTie	exon	227370915	227370980	1000	-	.	gene_id "MSTRG.106829"; transcript_id "MSTRG.106829.6"; exon_number "4";
chr2	StringTie	exon	227379086	227379297	1000	-	.	gene_id "MSTRG.106829"; transcript_id "MSTRG.106829.6"; exon_number "5";
chr2	StringTie	transcript	227357999	227382218	1000	-	.	gene_id "MSTRG.106829"; transcript_id "MSTRG.106829.7";
chr2	StringTie	exon	227357999	227364012	1000	-	.	gene_id "MSTRG.106829"; transcript_id "MSTRG.106829.7"; exon_number "1";
chr2	StringTie	exon	227366093	227366244	1000	-	.	gene_id "MSTRG.106829"; transcript_id "MSTRG.106829.7"; exon_number "2";
chr2	StringTie	exon	227370915	227370980	1000	-	.	gene_id "MSTRG.106829"; transcript_id "MSTRG.106829.7"; exon_number "3";
chr2	StringTie	exon	227381589	227381856	1000	-	.	gene_id "MSTRG.106829"; transcript_id "MSTRG.106829.7"; exon_number "4";
chr2	StringTie	exon	227382023	227382218	1000	-	.	gene_id "MSTRG.106829"; transcript_id "MSTRG.106829.7"; exon_number "5";
chr2	StringTie	transcript	227361732	227381995	1000	-	.	gene_id "MSTRG.106829"; transcript_id "MSTRG.106829.8";
chr2	StringTie	exon	227361732	227364012	1000	-	.	gene_id "MSTRG.106829"; transcript_id "MSTRG.106829.8"; exon_number "1";
chr2	StringTie	exon	227370915	227370980	1000	-	.	gene_id "MSTRG.106829"; transcript_id "MSTRG.106829.8"; exon_number "2";
chr2	StringTie	exon	227379086	227379360	1000	-	.	gene_id "MSTRG.106829"; transcript_id "MSTRG.106829.8"; exon_number "3";
chr2	StringTie	exon	227381589	227381995	1000	-	.	gene_id "MSTRG.106829"; transcript_id "MSTRG.106829.8"; exon_number "4";
chr2	StringTie	transcript	227362067	227380521	1000	-	.	gene_id "MSTRG.106829"; transcript_id "MSTRG.106829.9";
chr2	StringTie	exon	227362067	227364012	1000	-	.	gene_id "MSTRG.106829"; transcript_id "MSTRG.106829.9"; exon_number "1";
chr2	StringTie	exon	227366093	227366244	1000	-	.	gene_id "MSTRG.106829"; transcript_id "MSTRG.106829.9"; exon_number "2";
chr2	StringTie	exon	227370915	227370980	1000	-	.	gene_id "MSTRG.106829"; transcript_id "MSTRG.106829.9"; exon_number "3";
chr2	StringTie	exon	227379928	227380521	1000	-	.	gene_id "MSTRG.106829"; transcript_id "MSTRG.106829.9"; exon_number "4";
chr1	StringTie	transcript	152010166	152027008	1000	-	.	gene_id "MSTRG.10683"; transcript_id "MSTRG.10683.1";
chr1	StringTie	exon	152010166	152010229	1000	-	.	gene_id "MSTRG.10683"; transcript_id "MSTRG.10683.1"; exon_number "1";
chr1	StringTie	exon	152026640	152027008	1000	-	.	gene_id "MSTRG.10683"; transcript_id "MSTRG.10683.1"; exon_number "2";
chr2	StringTie	transcript	227382268	227392779	1000	+	.	gene_id "MSTRG.106830"; transcript_id "MSTRG.106830.1";
chr2	StringTie	exon	227382268	227382587	1000	+	.	gene_id "MSTRG.106830"; transcript_id "MSTRG.106830.1"; exon_number "1";
chr2	StringTie	exon	227392178	227392296	1000	+	.	gene_id "MSTRG.106830"; transcript_id "MSTRG.106830.1"; exon_number "2";
chr2	StringTie	exon	227392477	227392779	1000	+	.	gene_id "MSTRG.106830"; transcript_id "MSTRG.106830.1"; exon_number "3";
chr2	StringTie	transcript	227382268	227392779	1000	+	.	gene_id "MSTRG.106830"; transcript_id "MSTRG.106830.2";
chr2	StringTie	exon	227382268	227382587	1000	+	.	gene_id "MSTRG.106830"; transcript_id "MSTRG.106830.2"; exon_number "1";
chr2	StringTie	exon	227392023	227392779	1000	+	.	gene_id "MSTRG.106830"; transcript_id "MSTRG.106830.2"; exon_number "2";
chr2	StringTie	transcript	227385259	227392768	1000	+	.	gene_id "MSTRG.106830"; transcript_id "MSTRG.106830.3";
chr2	StringTie	exon	227385259	227387158	1000	+	.	gene_id "MSTRG.106830"; transcript_id "MSTRG.106830.3"; exon_number "1";
chr2	StringTie	exon	227392178	227392768	1000	+	.	gene_id "MSTRG.106830"; transcript_id "MSTRG.106830.3"; exon_number "2";
chr2	StringTie	transcript	227391151	227392709	1000	+	.	gene_id "MSTRG.106830"; transcript_id "MSTRG.106830.4";
chr2	StringTie	exon	227391151	227391253	1000	+	.	gene_id "MSTRG.106830"; transcript_id "MSTRG.106830.4"; exon_number "1";
chr2	StringTie	exon	227392023	227392709	1000	+	.	gene_id "MSTRG.106830"; transcript_id "MSTRG.106830.4"; exon_number "2";
chr2	StringTie	transcript	227386499	227393828	1000	-	.	gene_id "MSTRG.106831"; transcript_id "MSTRG.106831.1";
chr2	StringTie	exon	227386499	227388769	1000	-	.	gene_id "MSTRG.106831"; transcript_id "MSTRG.106831.1"; exon_number "1";
chr2	StringTie	exon	227393614	227393828	1000	-	.	gene_id "MSTRG.106831"; transcript_id "MSTRG.106831.1"; exon_number "2";
chr2	StringTie	transcript	227388467	227393767	1000	-	.	gene_id "MSTRG.106831"; transcript_id "MSTRG.106831.2";
chr2	StringTie	exon	227388467	227388769	1000	-	.	gene_id "MSTRG.106831"; transcript_id "MSTRG.106831.2"; exon_number "1";
chr2	StringTie	exon	227392385	227392511	1000	-	.	gene_id "MSTRG.106831"; transcript_id "MSTRG.106831.2"; exon_number "2";
chr2	StringTie	exon	227393614	227393767	1000	-	.	gene_id "MSTRG.106831"; transcript_id "MSTRG.106831.2"; exon_number "3";
chr2	StringTie	transcript	227391520	227393788	1000	-	.	gene_id "MSTRG.106831"; transcript_id "MSTRG.106831.3";
chr2	StringTie	exon	227391520	227391992	1000	-	.	gene_id "MSTRG.106831"; transcript_id "MSTRG.106831.3"; exon_number "1";
chr2	StringTie	exon	227393614	227393788	1000	-	.	gene_id "MSTRG.106831"; transcript_id "MSTRG.106831.3"; exon_number "2";
chr2	StringTie	transcript	219434846	219493632	1000	+	.	gene_id "MSTRG.106832"; transcript_id "ENST00000312358"; gene_name "SPEG"; ref_gene_id "ENSG00000072195";
chr2	StringTie	exon	219434846	219435365	1000	+	.	gene_id "MSTRG.106832"; transcript_id "ENST00000312358"; exon_number "1"; gene_name "SPEG"; ref_gene_id "ENSG00000072195";
chr2	StringTie	exon	219444653	219444742	1000	+	.	gene_id "MSTRG.106832"; transcript_id "ENST00000312358"; exon_number "2"; gene_name "SPEG"; ref_gene_id "ENSG00000072195";
chr2	StringTie	exon	219444825	219445161	1000	+	.	gene_id "MSTRG.106832"; transcript_id "ENST00000312358"; exon_number "3"; gene_name "SPEG"; ref_gene_id "ENSG00000072195";
chr2	StringTie	exon	219447974	219449271	1000	+	.	gene_id "MSTRG.106832"; transcript_id "ENST00000312358"; exon_number "4"; gene_name "SPEG"; ref_gene_id "ENSG00000072195";
chr2	StringTie	exon	219451136	219451279	1000	+	.	gene_id "MSTRG.106832"; transcript_id "ENST00000312358"; exon_number "5"; gene_name "SPEG"; ref_gene_id "ENSG00000072195";
chr2	StringTie	exon	219451625	219451807	1000	+	.	gene_id "MSTRG.106832"; transcript_id "ENST00000312358"; exon_number "6"; gene_name "SPEG"; ref_gene_id "ENSG00000072195";
chr2	StringTie	exon	219461882	219462057	1000	+	.	gene_id "MSTRG.106832"; transcript_id "ENST00000312358"; exon_number "7"; gene_name "SPEG"; ref_gene_id "ENSG00000072195";
chr2	StringTie	exon	219462298	219462386	1000	+	.	gene_id "MSTRG.106832"; transcript_id "ENST00000312358"; exon_number "8"; gene_name "SPEG"; ref_gene_id "ENSG00000072195";
chr2	StringTie	exon	219464433	219464608	1000	+	.	gene_id "MSTRG.106832"; transcript_id "ENST00000312358"; exon_number "9"; gene_name "SPEG"; ref_gene_id "ENSG00000072195";
chr2	StringTie	exon	219467174	219467434	1000	+	.	gene_id "MSTRG.106832"; transcript_id "ENST00000312358"; exon_number "10"; gene_name "SPEG"; ref_gene_id "ENSG00000072195";
chr2	StringTie	exon	219468578	219468736	1000	+	.	gene_id "MSTRG.106832"; transcript_id "ENST00000312358"; exon_number "11"; gene_name "SPEG"; ref_gene_id "ENSG00000072195";
chr2	StringTie	exon	219468859	219469048	1000	+	.	gene_id "MSTRG.106832"; transcript_id "ENST00000312358"; exon_number "12"; gene_name "SPEG"; ref_gene_id "ENSG00000072195";
chr2	StringTie	exon	219469156	219469379	1000	+	.	gene_id "MSTRG.106832"; transcript_id "ENST00000312358"; exon_number "13"; gene_name "SPEG"; ref_gene_id "ENSG00000072195";
chr2	StringTie	exon	219471868	219471987	1000	+	.	gene_id "MSTRG.106832"; transcript_id "ENST00000312358"; exon_number "14"; gene_name "SPEG"; ref_gene_id "ENSG00000072195";
chr2	StringTie	exon	219472227	219472331	1000	+	.	gene_id "MSTRG.106832"; transcript_id "ENST00000312358"; exon_number "15"; gene_name "SPEG"; ref_gene_id "ENSG00000072195";
chr2	StringTie	exon	219472890	219473096	1000	+	.	gene_id "MSTRG.106832"; transcript_id "ENST00000312358"; exon_number "16"; gene_name "SPEG"; ref_gene_id "ENSG00000072195";
chr2	StringTie	exon	219473504	219473627	1000	+	.	gene_id "MSTRG.106832"; transcript_id "ENST00000312358"; exon_number "17"; gene_name "SPEG"; ref_gene_id "ENSG00000072195";
chr2	StringTie	exon	219473728	219473903	1000	+	.	gene_id "MSTRG.106832"; transcript_id "ENST00000312358"; exon_number "18"; gene_name "SPEG"; ref_gene_id "ENSG00000072195";
chr2	StringTie	exon	219476870	219476982	1000	+	.	gene_id "MSTRG.106832"; transcript_id "ENST00000312358"; exon_number "19"; gene_name "SPEG"; ref_gene_id "ENSG00000072195";
chr2	StringTie	exon	219477277	219477445	1000	+	.	gene_id "MSTRG.106832"; transcript_id "ENST00000312358"; exon_number "20"; gene_name "SPEG"; ref_gene_id "ENSG00000072195";
chr2	StringTie	exon	219477689	219477785	1000	+	.	gene_id "MSTRG.106832"; transcript_id "ENST00000312358"; exon_number "21"; gene_name "SPEG"; ref_gene_id "ENSG00000072195";
chr2	StringTie	exon	219477905	219478105	1000	+	.	gene_id "MSTRG.106832"; transcript_id "ENST00000312358"; exon_number "22"; gene_name "SPEG"; ref_gene_id "ENSG00000072195";
chr2	StringTie	exon	219479144	219479201	1000	+	.	gene_id "MSTRG.106832"; transcript_id "ENST00000312358"; exon_number "23"; gene_name "SPEG"; ref_gene_id "ENSG00000072195";
chr2	StringTie	exon	219479783	219479860	1000	+	.	gene_id "MSTRG.106832"; transcript_id "ENST00000312358"; exon_number "24"; gene_name "SPEG"; ref_gene_id "ENSG00000072195";
chr2	StringTie	exon	219479962	219480140	1000	+	.	gene_id "MSTRG.106832"; transcript_id "ENST00000312358"; exon_number "25"; gene_name "SPEG"; ref_gene_id "ENSG00000072195";
chr2	StringTie	exon	219480671	219480697	1000	+	.	gene_id "MSTRG.106832"; transcript_id "ENST00000312358"; exon_number "26"; gene_name "SPEG"; ref_gene_id "ENSG00000072195";
chr2	StringTie	exon	219481304	219481456	1000	+	.	gene_id "MSTRG.106832"; transcript_id "ENST00000312358"; exon_number "27"; gene_name "SPEG"; ref_gene_id "ENSG00000072195";
chr2	StringTie	exon	219481638	219481680	1000	+	.	gene_id "MSTRG.106832"; transcript_id "ENST00000312358"; exon_number "28"; gene_name "SPEG"; ref_gene_id "ENSG00000072195";
chr2	StringTie	exon	219482784	219482852	1000	+	.	gene_id "MSTRG.106832"; transcript_id "ENST00000312358"; exon_number "29"; gene_name "SPEG"; ref_gene_id "ENSG00000072195";
chr2	StringTie	exon	219483098	219485072	1000	+	.	gene_id "MSTRG.106832"; transcript_id "ENST00000312358"; exon_number "30"; gene_name "SPEG"; ref_gene_id "ENSG00000072195";
chr2	StringTie	exon	219485346	219485477	1000	+	.	gene_id "MSTRG.106832"; transcript_id "ENST00000312358"; exon_number "31"; gene_name "SPEG"; ref_gene_id "ENSG00000072195";
chr2	StringTie	exon	219488194	219488310	1000	+	.	gene_id "MSTRG.106832"; transcript_id "ENST00000312358"; exon_number "32"; gene_name "SPEG"; ref_gene_id "ENSG00000072195";
chr2	StringTie	exon	219488498	219488665	1000	+	.	gene_id "MSTRG.106832"; transcript_id "ENST00000312358"; exon_number "33"; gene_name "SPEG"; ref_gene_id "ENSG00000072195";
chr2	StringTie	exon	219488778	219488900	1000	+	.	gene_id "MSTRG.106832"; transcript_id "ENST00000312358"; exon_number "34"; gene_name "SPEG"; ref_gene_id "ENSG00000072195";
chr2	StringTie	exon	219489054	219489221	1000	+	.	gene_id "MSTRG.106832"; transcript_id "ENST00000312358"; exon_number "35"; gene_name "SPEG"; ref_gene_id "ENSG00000072195";
chr2	StringTie	exon	219489336	219489939	1000	+	.	gene_id "MSTRG.106832"; transcript_id "ENST00000312358"; exon_number "36"; gene_name "SPEG"; ref_gene_id "ENSG00000072195";
chr2	StringTie	exon	219490409	219490648	1000	+	.	gene_id "MSTRG.106832"; transcript_id "ENST00000312358"; exon_number "37"; gene_name "SPEG"; ref_gene_id "ENSG00000072195";
chr2	StringTie	exon	219490733	219490956	1000	+	.	gene_id "MSTRG.106832"; transcript_id "ENST00000312358"; exon_number "38"; gene_name "SPEG"; ref_gene_id "ENSG00000072195";
chr2	StringTie	exon	219491794	219491869	1000	+	.	gene_id "MSTRG.106832"; transcript_id "ENST00000312358"; exon_number "39"; gene_name "SPEG"; ref_gene_id "ENSG00000072195";
chr2	StringTie	exon	219492111	219492260	1000	+	.	gene_id "MSTRG.106832"; transcript_id "ENST00000312358"; exon_number "40"; gene_name "SPEG"; ref_gene_id "ENSG00000072195";
chr2	StringTie	exon	219492594	219493632	1000	+	.	gene_id "MSTRG.106832"; transcript_id "ENST00000312358"; exon_number "41"; gene_name "SPEG"; ref_gene_id "ENSG00000072195";
chr2	StringTie	transcript	219498867	219506987	1000	+	.	gene_id "MSTRG.106832"; transcript_id "ENST00000313597"; gene_name "GMPPA"; ref_gene_id "ENSG00000144591";
chr2	StringTie	exon	219498867	219498938	1000	+	.	gene_id "MSTRG.106832"; transcript_id "ENST00000313597"; exon_number "1"; gene_name "GMPPA"; ref_gene_id "ENSG00000144591";
chr2	StringTie	exon	219499956	219500015	1000	+	.	gene_id "MSTRG.106832"; transcript_id "ENST00000313597"; exon_number "2"; gene_name "GMPPA"; ref_gene_id "ENSG00000144591";
chr2	StringTie	exon	219500121	219500218	1000	+	.	gene_id "MSTRG.106832"; transcript_id "ENST00000313597"; exon_number "3"; gene_name "GMPPA"; ref_gene_id "ENSG00000144591";
chr2	StringTie	exon	219501476	219501579	1000	+	.	gene_id "MSTRG.106832"; transcript_id "ENST00000313597"; exon_number "4"; gene_name "GMPPA"; ref_gene_id "ENSG00000144591";
chr2	StringTie	exon	219501851	219502037	1000	+	.	gene_id "MSTRG.106832"; transcript_id "ENST00000313597"; exon_number "5"; gene_name "GMPPA"; ref_gene_id "ENSG00000144591";
chr2	StringTie	exon	219502382	219502441	1000	+	.	gene_id "MSTRG.106832"; transcript_id "ENST00000313597"; exon_number "6"; gene_name "GMPPA"; ref_gene_id "ENSG00000144591";
chr2	StringTie	exon	219504083	219504213	1000	+	.	gene_id "MSTRG.106832"; transcript_id "ENST00000313597"; exon_number "7"; gene_name "GMPPA"; ref_gene_id "ENSG00000144591";
chr2	StringTie	exon	219505228	219505362	1000	+	.	gene_id "MSTRG.106832"; transcript_id "ENST00000313597"; exon_number "8"; gene_name "GMPPA"; ref_gene_id "ENSG00000144591";
chr2	StringTie	exon	219505458	219505555	1000	+	.	gene_id "MSTRG.106832"; transcript_id "ENST00000313597"; exon_number "9"; gene_name "GMPPA"; ref_gene_id "ENSG00000144591";
chr2	StringTie	exon	219505715	219505761	1000	+	.	gene_id "MSTRG.106832"; transcript_id "ENST00000313597"; exon_number "10"; gene_name "GMPPA"; ref_gene_id "ENSG00000144591";
chr2	StringTie	exon	219505980	219506072	1000	+	.	gene_id "MSTRG.106832"; transcript_id "ENST00000313597"; exon_number "11"; gene_name "GMPPA"; ref_gene_id "ENSG00000144591";
chr2	StringTie	exon	219506254	219506422	1000	+	.	gene_id "MSTRG.106832"; transcript_id "ENST00000313597"; exon_number "12"; gene_name "GMPPA"; ref_gene_id "ENSG00000144591";
chr2	StringTie	exon	219506698	219506987	1000	+	.	gene_id "MSTRG.106832"; transcript_id "ENST00000313597"; exon_number "13"; gene_name "GMPPA"; ref_gene_id "ENSG00000144591";
chr2	StringTie	transcript	219498915	219506987	1000	+	.	gene_id "MSTRG.106832"; transcript_id "ENST00000341142"; gene_name "GMPPA"; ref_gene_id "ENSG00000144591";
chr2	StringTie	exon	219498915	219498971	1000	+	.	gene_id "MSTRG.106832"; transcript_id "ENST00000341142"; exon_number "1"; gene_name "GMPPA"; ref_gene_id "ENSG00000144591";
chr2	StringTie	exon	219499961	219500015	1000	+	.	gene_id "MSTRG.106832"; transcript_id "ENST00000341142"; exon_number "2"; gene_name "GMPPA"; ref_gene_id "ENSG00000144591";
chr2	StringTie	exon	219500121	219500218	1000	+	.	gene_id "MSTRG.106832"; transcript_id "ENST00000341142"; exon_number "3"; gene_name "GMPPA"; ref_gene_id "ENSG00000144591";
chr2	StringTie	exon	219501476	219501579	1000	+	.	gene_id "MSTRG.106832"; transcript_id "ENST00000341142"; exon_number "4"; gene_name "GMPPA"; ref_gene_id "ENSG00000144591";
chr2	StringTie	exon	219501851	219502037	1000	+	.	gene_id "MSTRG.106832"; transcript_id "ENST00000341142"; exon_number "5"; gene_name "GMPPA"; ref_gene_id "ENSG00000144591";
chr2	StringTie	exon	219502382	219502441	1000	+	.	gene_id "MSTRG.106832"; transcript_id "ENST00000341142"; exon_number "6"; gene_name "GMPPA"; ref_gene_id "ENSG00000144591";
chr2	StringTie	exon	219504083	219504213	1000	+	.	gene_id "MSTRG.106832"; transcript_id "ENST00000341142"; exon_number "7"; gene_name "GMPPA"; ref_gene_id "ENSG00000144591";
chr2	StringTie	exon	219505228	219505362	1000	+	.	gene_id "MSTRG.106832"; transcript_id "ENST00000341142"; exon_number "8"; gene_name "GMPPA"; ref_gene_id "ENSG00000144591";
chr2	StringTie	exon	219505458	219505555	1000	+	.	gene_id "MSTRG.106832"; transcript_id "ENST00000341142"; exon_number "9"; gene_name "GMPPA"; ref_gene_id "ENSG00000144591";
chr2	StringTie	exon	219505715	219505761	1000	+	.	gene_id "MSTRG.106832"; transcript_id "ENST00000341142"; exon_number "10"; gene_name "GMPPA"; ref_gene_id "ENSG00000144591";
chr2	StringTie	exon	219505980	219506072	1000	+	.	gene_id "MSTRG.106832"; transcript_id "ENST00000341142"; exon_number "11"; gene_name "GMPPA"; ref_gene_id "ENSG00000144591";
chr2	StringTie	exon	219506254	219506422	1000	+	.	gene_id "MSTRG.106832"; transcript_id "ENST00000341142"; exon_number "12"; gene_name "GMPPA"; ref_gene_id "ENSG00000144591";
chr2	StringTie	exon	219506698	219506987	1000	+	.	gene_id "MSTRG.106832"; transcript_id "ENST00000341142"; exon_number "13"; gene_name "GMPPA"; ref_gene_id "ENSG00000144591";
chr2	StringTie	transcript	219543663	219550579	1000	+	.	gene_id "MSTRG.106832"; transcript_id "ENST00000344458"; gene_name "TMEM198"; ref_gene_id "ENSG00000188760";
chr2	StringTie	exon	219543663	219544011	1000	+	.	gene_id "MSTRG.106832"; transcript_id "ENST00000344458"; exon_number "1"; gene_name "TMEM198"; ref_gene_id "ENSG00000188760";
chr2	StringTie	exon	219544146	219544377	1000	+	.	gene_id "MSTRG.106832"; transcript_id "ENST00000344458"; exon_number "2"; gene_name "TMEM198"; ref_gene_id "ENSG00000188760";
chr2	StringTie	exon	219544724	219544893	1000	+	.	gene_id "MSTRG.106832"; transcript_id "ENST00000344458"; exon_number "3"; gene_name "TMEM198"; ref_gene_id "ENSG00000188760";
chr2	StringTie	exon	219547506	219548081	1000	+	.	gene_id "MSTRG.106832"; transcript_id "ENST00000344458"; exon_number "4"; gene_name "TMEM198"; ref_gene_id "ENSG00000188760";
chr2	StringTie	exon	219549152	219549354	1000	+	.	gene_id "MSTRG.106832"; transcript_id "ENST00000344458"; exon_number "5"; gene_name "TMEM198"; ref_gene_id "ENSG00000188760";
chr2	StringTie	exon	219549717	219550579	1000	+	.	gene_id "MSTRG.106832"; transcript_id "ENST00000344458"; exon_number "6"; gene_name "TMEM198"; ref_gene_id "ENSG00000188760";
chr2	StringTie	transcript	219514330	219538772	1000	+	.	gene_id "MSTRG.106832"; transcript_id "ENST00000347842"; gene_name "ASIC4"; ref_gene_id "ENSG00000072182";
chr2	StringTie	exon	219514330	219515306	1000	+	.	gene_id "MSTRG.106832"; transcript_id "ENST00000347842"; exon_number "1"; gene_name "ASIC4"; ref_gene_id "ENSG00000072182";
chr2	StringTie	exon	219531758	219531902	1000	+	.	gene_id "MSTRG.106832"; transcript_id "ENST00000347842"; exon_number "2"; gene_name "ASIC4"; ref_gene_id "ENSG00000072182";
chr2	StringTie	exon	219532001	219532128	1000	+	.	gene_id "MSTRG.106832"; transcript_id "ENST00000347842"; exon_number "3"; gene_name "ASIC4"; ref_gene_id "ENSG00000072182";
chr2	StringTie	exon	219532315	219532477	1000	+	.	gene_id "MSTRG.106832"; transcript_id "ENST00000347842"; exon_number "4"; gene_name "ASIC4"; ref_gene_id "ENSG00000072182";
chr2	StringTie	exon	219535171	219535324	1000	+	.	gene_id "MSTRG.106832"; transcript_id "ENST00000347842"; exon_number "5"; gene_name "ASIC4"; ref_gene_id "ENSG00000072182";
chr2	StringTie	exon	219537066	219537157	1000	+	.	gene_id "MSTRG.106832"; transcript_id "ENST00000347842"; exon_number "6"; gene_name "ASIC4"; ref_gene_id "ENSG00000072182";
chr2	StringTie	exon	219537242	219537321	1000	+	.	gene_id "MSTRG.106832"; transcript_id "ENST00000347842"; exon_number "7"; gene_name "ASIC4"; ref_gene_id "ENSG00000072182";
chr2	StringTie	exon	219537632	219537736	1000	+	.	gene_id "MSTRG.106832"; transcript_id "ENST00000347842"; exon_number "8"; gene_name "ASIC4"; ref_gene_id "ENSG00000072182";
chr2	StringTie	exon	219537933	219538772	1000	+	.	gene_id "MSTRG.106832"; transcript_id "ENST00000347842"; exon_number "9"; gene_name "ASIC4"; ref_gene_id "ENSG00000072182";
chr2	StringTie	transcript	219514330	219538772	1000	+	.	gene_id "MSTRG.106832"; transcript_id "ENST00000358078"; gene_name "ASIC4"; ref_gene_id "ENSG00000072182";
chr2	StringTie	exon	219514330	219515306	1000	+	.	gene_id "MSTRG.106832"; transcript_id "ENST00000358078"; exon_number "1"; gene_name "ASIC4"; ref_gene_id "ENSG00000072182";
chr2	StringTie	exon	219531758	219531902	1000	+	.	gene_id "MSTRG.106832"; transcript_id "ENST00000358078"; exon_number "2"; gene_name "ASIC4"; ref_gene_id "ENSG00000072182";
chr2	StringTie	exon	219532001	219532128	1000	+	.	gene_id "MSTRG.106832"; transcript_id "ENST00000358078"; exon_number "3"; gene_name "ASIC4"; ref_gene_id "ENSG00000072182";
chr2	StringTie	exon	219532315	219532477	1000	+	.	gene_id "MSTRG.106832"; transcript_id "ENST00000358078"; exon_number "4"; gene_name "ASIC4"; ref_gene_id "ENSG00000072182";
chr2	StringTie	exon	219532883	219532939	1000	+	.	gene_id "MSTRG.106832"; transcript_id "ENST00000358078"; exon_number "5"; gene_name "ASIC4"; ref_gene_id "ENSG00000072182";
chr2	StringTie	exon	219535171	219535324	1000	+	.	gene_id "MSTRG.106832"; transcript_id "ENST00000358078"; exon_number "6"; gene_name "ASIC4"; ref_gene_id "ENSG00000072182";
chr2	StringTie	exon	219537066	219537157	1000	+	.	gene_id "MSTRG.106832"; transcript_id "ENST00000358078"; exon_number "7"; gene_name "ASIC4"; ref_gene_id "ENSG00000072182";
chr2	StringTie	exon	219537242	219537321	1000	+	.	gene_id "MSTRG.106832"; transcript_id "ENST00000358078"; exon_number "8"; gene_name "ASIC4"; ref_gene_id "ENSG00000072182";
chr2	StringTie	exon	219537632	219537736	1000	+	.	gene_id "MSTRG.106832"; transcript_id "ENST00000358078"; exon_number "9"; gene_name "ASIC4"; ref_gene_id "ENSG00000072182";
chr2	StringTie	exon	219537933	219538772	1000	+	.	gene_id "MSTRG.106832"; transcript_id "ENST00000358078"; exon_number "10"; gene_name "ASIC4"; ref_gene_id "ENSG00000072182";
chr2	StringTie	transcript	219498901	219506989	1000	+	.	gene_id "MSTRG.106832"; transcript_id "ENST00000358215"; gene_name "GMPPA"; ref_gene_id "ENSG00000144591";
chr2	StringTie	exon	219498901	219499254	1000	+	.	gene_id "MSTRG.106832"; transcript_id "ENST00000358215"; exon_number "1"; gene_name "GMPPA"; ref_gene_id "ENSG00000144591";
chr2	StringTie	exon	219499961	219500015	1000	+	.	gene_id "MSTRG.106832"; transcript_id "ENST00000358215"; exon_number "2"; gene_name "GMPPA"; ref_gene_id "ENSG00000144591";
chr2	StringTie	exon	219500121	219500218	1000	+	.	gene_id "MSTRG.106832"; transcript_id "ENST00000358215"; exon_number "3"; gene_name "GMPPA"; ref_gene_id "ENSG00000144591";
chr2	StringTie	exon	219501476	219501579	1000	+	.	gene_id "MSTRG.106832"; transcript_id "ENST00000358215"; exon_number "4"; gene_name "GMPPA"; ref_gene_id "ENSG00000144591";
chr2	StringTie	exon	219501851	219502037	1000	+	.	gene_id "MSTRG.106832"; transcript_id "ENST00000358215"; exon_number "5"; gene_name "GMPPA"; ref_gene_id "ENSG00000144591";
chr2	StringTie	exon	219502382	219502441	1000	+	.	gene_id "MSTRG.106832"; transcript_id "ENST00000358215"; exon_number "6"; gene_name "GMPPA"; ref_gene_id "ENSG00000144591";
chr2	StringTie	exon	219504083	219504213	1000	+	.	gene_id "MSTRG.106832"; transcript_id "ENST00000358215"; exon_number "7"; gene_name "GMPPA"; ref_gene_id "ENSG00000144591";
chr2	StringTie	exon	219505228	219505362	1000	+	.	gene_id "MSTRG.106832"; transcript_id "ENST00000358215"; exon_number "8"; gene_name "GMPPA"; ref_gene_id "ENSG00000144591";
chr2	StringTie	exon	219505458	219505555	1000	+	.	gene_id "MSTRG.106832"; transcript_id "ENST00000358215"; exon_number "9"; gene_name "GMPPA"; ref_gene_id "ENSG00000144591";
chr2	StringTie	exon	219505715	219505761	1000	+	.	gene_id "MSTRG.106832"; transcript_id "ENST00000358215"; exon_number "10"; gene_name "GMPPA"; ref_gene_id "ENSG00000144591";
chr2	StringTie	exon	219505980	219506072	1000	+	.	gene_id "MSTRG.106832"; transcript_id "ENST00000358215"; exon_number "11"; gene_name "GMPPA"; ref_gene_id "ENSG00000144591";
chr2	StringTie	exon	219506254	219506422	1000	+	.	gene_id "MSTRG.106832"; transcript_id "ENST00000358215"; exon_number "12"; gene_name "GMPPA"; ref_gene_id "ENSG00000144591";
chr2	StringTie	exon	219506698	219506989	1000	+	.	gene_id "MSTRG.106832"; transcript_id "ENST00000358215"; exon_number "13"; gene_name "GMPPA"; ref_gene_id "ENSG00000144591";
chr2	StringTie	transcript	219544023	219550595	1000	+	.	gene_id "MSTRG.106832"; transcript_id "ENST00000373883"; gene_name "TMEM198"; ref_gene_id "ENSG00000188760";
chr2	StringTie	exon	219544023	219544377	1000	+	.	gene_id "MSTRG.106832"; transcript_id "ENST00000373883"; exon_number "1"; gene_name "TMEM198"; ref_gene_id "ENSG00000188760";
chr2	StringTie	exon	219544689	219544893	1000	+	.	gene_id "MSTRG.106832"; transcript_id "ENST00000373883"; exon_number "2"; gene_name "TMEM198"; ref_gene_id "ENSG00000188760";
chr2	StringTie	exon	219547506	219548081	1000	+	.	gene_id "MSTRG.106832"; transcript_id "ENST00000373883"; exon_number "3"; gene_name "TMEM198"; ref_gene_id "ENSG00000188760";
chr2	StringTie	exon	219549152	219549354	1000	+	.	gene_id "MSTRG.106832"; transcript_id "ENST00000373883"; exon_number "4"; gene_name "TMEM198"; ref_gene_id "ENSG00000188760";
chr2	StringTie	exon	219549717	219550595	1000	+	.	gene_id "MSTRG.106832"; transcript_id "ENST00000373883"; exon_number "5"; gene_name "TMEM198"; ref_gene_id "ENSG00000188760";
chr2	StringTie	transcript	219498906	219506988	1000	+	.	gene_id "MSTRG.106832"; transcript_id "ENST00000373908"; gene_name "GMPPA"; ref_gene_id "ENSG00000144591";
chr2	StringTie	exon	219498906	219498938	1000	+	.	gene_id "MSTRG.106832"; transcript_id "ENST00000373908"; exon_number "1"; gene_name "GMPPA"; ref_gene_id "ENSG00000144591";
chr2	StringTie	exon	219499961	219500015	1000	+	.	gene_id "MSTRG.106832"; transcript_id "ENST00000373908"; exon_number "2"; gene_name "GMPPA"; ref_gene_id "ENSG00000144591";
chr2	StringTie	exon	219500121	219500218	1000	+	.	gene_id "MSTRG.106832"; transcript_id "ENST00000373908"; exon_number "3"; gene_name "GMPPA"; ref_gene_id "ENSG00000144591";
chr2	StringTie	exon	219501476	219501579	1000	+	.	gene_id "MSTRG.106832"; transcript_id "ENST00000373908"; exon_number "4"; gene_name "GMPPA"; ref_gene_id "ENSG00000144591";
chr2	StringTie	exon	219501851	219502037	1000	+	.	gene_id "MSTRG.106832"; transcript_id "ENST00000373908"; exon_number "5"; gene_name "GMPPA"; ref_gene_id "ENSG00000144591";
chr2	StringTie	exon	219502382	219502441	1000	+	.	gene_id "MSTRG.106832"; transcript_id "ENST00000373908"; exon_number "6"; gene_name "GMPPA"; ref_gene_id "ENSG00000144591";
chr2	StringTie	exon	219504083	219504213	1000	+	.	gene_id "MSTRG.106832"; transcript_id "ENST00000373908"; exon_number "7"; gene_name "GMPPA"; ref_gene_id "ENSG00000144591";
chr2	StringTie	exon	219505228	219505362	1000	+	.	gene_id "MSTRG.106832"; transcript_id "ENST00000373908"; exon_number "8"; gene_name "GMPPA"; ref_gene_id "ENSG00000144591";
chr2	StringTie	exon	219505458	219505555	1000	+	.	gene_id "MSTRG.106832"; transcript_id "ENST00000373908"; exon_number "9"; gene_name "GMPPA"; ref_gene_id "ENSG00000144591";
chr2	StringTie	exon	219505715	219505761	1000	+	.	gene_id "MSTRG.106832"; transcript_id "ENST00000373908"; exon_number "10"; gene_name "GMPPA"; ref_gene_id "ENSG00000144591";
chr2	StringTie	exon	219505980	219506072	1000	+	.	gene_id "MSTRG.106832"; transcript_id "ENST00000373908"; exon_number "11"; gene_name "GMPPA"; ref_gene_id "ENSG00000144591";
chr2	StringTie	exon	219506254	219506422	1000	+	.	gene_id "MSTRG.106832"; transcript_id "ENST00000373908"; exon_number "12"; gene_name "GMPPA"; ref_gene_id "ENSG00000144591";
chr2	StringTie	exon	219506698	219506988	1000	+	.	gene_id "MSTRG.106832"; transcript_id "ENST00000373908"; exon_number "13"; gene_name "GMPPA"; ref_gene_id "ENSG00000144591";
chr2	StringTie	transcript	219498888	219506935	1000	+	.	gene_id "MSTRG.106832"; transcript_id "ENST00000373917"; gene_name "GMPPA"; ref_gene_id "ENSG00000144591";
chr2	StringTie	exon	219498888	219498938	1000	+	.	gene_id "MSTRG.106832"; transcript_id "ENST00000373917"; exon_number "1"; gene_name "GMPPA"; ref_gene_id "ENSG00000144591";
chr2	StringTie	exon	219499956	219500015	1000	+	.	gene_id "MSTRG.106832"; transcript_id "ENST00000373917"; exon_number "2"; gene_name "GMPPA"; ref_gene_id "ENSG00000144591";
chr2	StringTie	exon	219500121	219500218	1000	+	.	gene_id "MSTRG.106832"; transcript_id "ENST00000373917"; exon_number "3"; gene_name "GMPPA"; ref_gene_id "ENSG00000144591";
chr2	StringTie	exon	219501476	219501579	1000	+	.	gene_id "MSTRG.106832"; transcript_id "ENST00000373917"; exon_number "4"; gene_name "GMPPA"; ref_gene_id "ENSG00000144591";
chr2	StringTie	exon	219501851	219502037	1000	+	.	gene_id "MSTRG.106832"; transcript_id "ENST00000373917"; exon_number "5"; gene_name "GMPPA"; ref_gene_id "ENSG00000144591";
chr2	StringTie	exon	219502382	219502441	1000	+	.	gene_id "MSTRG.106832"; transcript_id "ENST00000373917"; exon_number "6"; gene_name "GMPPA"; ref_gene_id "ENSG00000144591";
chr2	StringTie	exon	219504083	219504213	1000	+	.	gene_id "MSTRG.106832"; transcript_id "ENST00000373917"; exon_number "7"; gene_name "GMPPA"; ref_gene_id "ENSG00000144591";
chr2	StringTie	exon	219505228	219505362	1000	+	.	gene_id "MSTRG.106832"; transcript_id "ENST00000373917"; exon_number "8"; gene_name "GMPPA"; ref_gene_id "ENSG00000144591";
chr2	StringTie	exon	219505458	219505761	1000	+	.	gene_id "MSTRG.106832"; transcript_id "ENST00000373917"; exon_number "9"; gene_name "GMPPA"; ref_gene_id "ENSG00000144591";
chr2	StringTie	exon	219505980	219506072	1000	+	.	gene_id "MSTRG.106832"; transcript_id "ENST00000373917"; exon_number "10"; gene_name "GMPPA"; ref_gene_id "ENSG00000144591";
chr2	StringTie	exon	219506254	219506422	1000	+	.	gene_id "MSTRG.106832"; transcript_id "ENST00000373917"; exon_number "11"; gene_name "GMPPA"; ref_gene_id "ENSG00000144591";
chr2	StringTie	exon	219506698	219506935	1000	+	.	gene_id "MSTRG.106832"; transcript_id "ENST00000373917"; exon_number "12"; gene_name "GMPPA"; ref_gene_id "ENSG00000144591";
chr2	StringTie	transcript	219461255	219466655	1000	+	.	gene_id "MSTRG.106832"; transcript_id "ENST00000396686"; gene_name "SPEG"; ref_gene_id "ENSG00000072195";
chr2	StringTie	exon	219461255	219461300	1000	+	.	gene_id "MSTRG.106832"; transcript_id "ENST00000396686"; exon_number "1"; gene_name "SPEG"; ref_gene_id "ENSG00000072195";
chr2	StringTie	exon	219461882	219462057	1000	+	.	gene_id "MSTRG.106832"; transcript_id "ENST00000396686"; exon_number "2"; gene_name "SPEG"; ref_gene_id "ENSG00000072195";
chr2	StringTie	exon	219462298	219462386	1000	+	.	gene_id "MSTRG.106832"; transcript_id "ENST00000396686"; exon_number "3"; gene_name "SPEG"; ref_gene_id "ENSG00000072195";
chr2	StringTie	exon	219464433	219464608	1000	+	.	gene_id "MSTRG.106832"; transcript_id "ENST00000396686"; exon_number "4"; gene_name "SPEG"; ref_gene_id "ENSG00000072195";
chr2	StringTie	exon	219466057	219466655	1000	+	.	gene_id "MSTRG.106832"; transcript_id "ENST00000396686"; exon_number "5"; gene_name "SPEG"; ref_gene_id "ENSG00000072195";
chr2	StringTie	transcript	219460766	219466841	1000	+	.	gene_id "MSTRG.106832"; transcript_id "ENST00000396688"; gene_name "SPEG"; ref_gene_id "ENSG00000072195";
chr2	StringTie	exon	219460766	219460996	1000	+	.	gene_id "MSTRG.106832"; transcript_id "ENST00000396688"; exon_number "1"; gene_name "SPEG"; ref_gene_id "ENSG00000072195";
chr2	StringTie	exon	219461882	219462057	1000	+	.	gene_id "MSTRG.106832"; transcript_id "ENST00000396688"; exon_number "2"; gene_name "SPEG"; ref_gene_id "ENSG00000072195";
chr2	StringTie	exon	219462298	219462386	1000	+	.	gene_id "MSTRG.106832"; transcript_id "ENST00000396688"; exon_number "3"; gene_name "SPEG"; ref_gene_id "ENSG00000072195";
chr2	StringTie	exon	219464433	219464608	1000	+	.	gene_id "MSTRG.106832"; transcript_id "ENST00000396688"; exon_number "4"; gene_name "SPEG"; ref_gene_id "ENSG00000072195";
chr2	StringTie	exon	219466057	219466841	1000	+	.	gene_id "MSTRG.106832"; transcript_id "ENST00000396688"; exon_number "5"; gene_name "SPEG"; ref_gene_id "ENSG00000072195";
chr2	StringTie	transcript	219461385	219466862	1000	+	.	gene_id "MSTRG.106832"; transcript_id "ENST00000396689"; gene_name "SPEG"; ref_gene_id "ENSG00000072195";
chr2	StringTie	exon	219461385	219461411	1000	+	.	gene_id "MSTRG.106832"; transcript_id "ENST00000396689"; exon_number "1"; gene_name "SPEG"; ref_gene_id "ENSG00000072195";
chr2	StringTie	exon	219461882	219462057	1000	+	.	gene_id "MSTRG.106832"; transcript_id "ENST00000396689"; exon_number "2"; gene_name "SPEG"; ref_gene_id "ENSG00000072195";
chr2	StringTie	exon	219462298	219462386	1000	+	.	gene_id "MSTRG.106832"; transcript_id "ENST00000396689"; exon_number "3"; gene_name "SPEG"; ref_gene_id "ENSG00000072195";
chr2	StringTie	exon	219464433	219464608	1000	+	.	gene_id "MSTRG.106832"; transcript_id "ENST00000396689"; exon_number "4"; gene_name "SPEG"; ref_gene_id "ENSG00000072195";
chr2	StringTie	exon	219466057	219466862	1000	+	.	gene_id "MSTRG.106832"; transcript_id "ENST00000396689"; exon_number "5"; gene_name "SPEG"; ref_gene_id "ENSG00000072195";
chr2	StringTie	transcript	219442045	219466860	1000	+	.	gene_id "MSTRG.106832"; transcript_id "ENST00000396698"; gene_name "SPEG"; ref_gene_id "ENSG00000072195";
chr2	StringTie	exon	219442045	219442083	1000	+	.	gene_id "MSTRG.106832"; transcript_id "ENST00000396698"; exon_number "1"; gene_name "SPEG"; ref_gene_id "ENSG00000072195";
chr2	StringTie	exon	219443108	219443150	1000	+	.	gene_id "MSTRG.106832"; transcript_id "ENST00000396698"; exon_number "2"; gene_name "SPEG"; ref_gene_id "ENSG00000072195";
chr2	StringTie	exon	219444653	219444742	1000	+	.	gene_id "MSTRG.106832"; transcript_id "ENST00000396698"; exon_number "3"; gene_name "SPEG"; ref_gene_id "ENSG00000072195";
chr2	StringTie	exon	219444825	219445161	1000	+	.	gene_id "MSTRG.106832"; transcript_id "ENST00000396698"; exon_number "4"; gene_name "SPEG"; ref_gene_id "ENSG00000072195";
chr2	StringTie	exon	219447974	219449271	1000	+	.	gene_id "MSTRG.106832"; transcript_id "ENST00000396698"; exon_number "5"; gene_name "SPEG"; ref_gene_id "ENSG00000072195";
chr2	StringTie	exon	219451136	219451279	1000	+	.	gene_id "MSTRG.106832"; transcript_id "ENST00000396698"; exon_number "6"; gene_name "SPEG"; ref_gene_id "ENSG00000072195";
chr2	StringTie	exon	219451625	219451807	1000	+	.	gene_id "MSTRG.106832"; transcript_id "ENST00000396698"; exon_number "7"; gene_name "SPEG"; ref_gene_id "ENSG00000072195";
chr2	StringTie	exon	219461882	219462057	1000	+	.	gene_id "MSTRG.106832"; transcript_id "ENST00000396698"; exon_number "8"; gene_name "SPEG"; ref_gene_id "ENSG00000072195";
chr2	StringTie	exon	219462298	219462386	1000	+	.	gene_id "MSTRG.106832"; transcript_id "ENST00000396698"; exon_number "9"; gene_name "SPEG"; ref_gene_id "ENSG00000072195";
chr2	StringTie	exon	219464433	219464608	1000	+	.	gene_id "MSTRG.106832"; transcript_id "ENST00000396698"; exon_number "10"; gene_name "SPEG"; ref_gene_id "ENSG00000072195";
chr2	StringTie	exon	219466057	219466860	1000	+	.	gene_id "MSTRG.106832"; transcript_id "ENST00000396698"; exon_number "11"; gene_name "SPEG"; ref_gene_id "ENSG00000072195";
chr2	StringTie	transcript	219442016	219444844	1000	+	.	gene_id "MSTRG.106832"; transcript_id "ENST00000403148"; gene_name "SPEG"; ref_gene_id "ENSG00000072195";
chr2	StringTie	exon	219442016	219442083	1000	+	.	gene_id "MSTRG.106832"; transcript_id "ENST00000403148"; exon_number "1"; gene_name "SPEG"; ref_gene_id "ENSG00000072195";
chr2	StringTie	exon	219443108	219443440	1000	+	.	gene_id "MSTRG.106832"; transcript_id "ENST00000403148"; exon_number "2"; gene_name "SPEG"; ref_gene_id "ENSG00000072195";
chr2	StringTie	exon	219444025	219444059	1000	+	.	gene_id "MSTRG.106832"; transcript_id "ENST00000403148"; exon_number "3"; gene_name "SPEG"; ref_gene_id "ENSG00000072195";
chr2	StringTie	exon	219444653	219444742	1000	+	.	gene_id "MSTRG.106832"; transcript_id "ENST00000403148"; exon_number "4"; gene_name "SPEG"; ref_gene_id "ENSG00000072195";
chr2	StringTie	exon	219444825	219444844	1000	+	.	gene_id "MSTRG.106832"; transcript_id "ENST00000403148"; exon_number "5"; gene_name "SPEG"; ref_gene_id "ENSG00000072195";
chr2	StringTie	transcript	219445045	219451783	1000	+	.	gene_id "MSTRG.106832"; transcript_id "ENST00000409595"; gene_name "SPEG"; ref_gene_id "ENSG00000072195";
chr2	StringTie	exon	219445045	219445161	1000	+	.	gene_id "MSTRG.106832"; transcript_id "ENST00000409595"; exon_number "1"; gene_name "SPEG"; ref_gene_id "ENSG00000072195";
chr2	StringTie	exon	219451136	219451279	1000	+	.	gene_id "MSTRG.106832"; transcript_id "ENST00000409595"; exon_number "2"; gene_name "SPEG"; ref_gene_id "ENSG00000072195";
chr2	StringTie	exon	219451625	219451783	1000	+	.	gene_id "MSTRG.106832"; transcript_id "ENST00000409595"; exon_number "3"; gene_name "SPEG"; ref_gene_id "ENSG00000072195";
chr2	StringTie	transcript	219491867	219498244	1000	+	.	gene_id "MSTRG.106832"; transcript_id "ENST00000412982"; gene_name "SPEG"; ref_gene_id "ENSG00000072195";
chr2	StringTie	exon	219491867	219491869	1000	+	.	gene_id "MSTRG.106832"; transcript_id "ENST00000412982"; exon_number "1"; gene_name "SPEG"; ref_gene_id "ENSG00000072195";
chr2	StringTie	exon	219492111	219492260	1000	+	.	gene_id "MSTRG.106832"; transcript_id "ENST00000412982"; exon_number "2"; gene_name "SPEG"; ref_gene_id "ENSG00000072195";
chr2	StringTie	exon	219492594	219492753	1000	+	.	gene_id "MSTRG.106832"; transcript_id "ENST00000412982"; exon_number "3"; gene_name "SPEG"; ref_gene_id "ENSG00000072195";
chr2	StringTie	exon	219496355	219496482	1000	+	.	gene_id "MSTRG.106832"; transcript_id "ENST00000412982"; exon_number "4"; gene_name "SPEG"; ref_gene_id "ENSG00000072195";
chr2	StringTie	exon	219496809	219497116	1000	+	.	gene_id "MSTRG.106832"; transcript_id "ENST00000412982"; exon_number "5"; gene_name "SPEG"; ref_gene_id "ENSG00000072195";
chr2	StringTie	exon	219497720	219497861	1000	+	.	gene_id "MSTRG.106832"; transcript_id "ENST00000412982"; exon_number "6"; gene_name "SPEG"; ref_gene_id "ENSG00000072195";
chr2	StringTie	exon	219498051	219498244	1000	+	.	gene_id "MSTRG.106832"; transcript_id "ENST00000412982"; exon_number "7"; gene_name "SPEG"; ref_gene_id "ENSG00000072195";
chr2	StringTie	transcript	219442049	219444915	1000	+	.	gene_id "MSTRG.106832"; transcript_id "ENST00000420132"; gene_name "SPEG"; ref_gene_id "ENSG00000072195";
chr2	StringTie	exon	219442049	219442083	1000	+	.	gene_id "MSTRG.106832"; transcript_id "ENST00000420132"; exon_number "1"; gene_name "SPEG"; ref_gene_id "ENSG00000072195";
chr2	StringTie	exon	219443108	219443440	1000	+	.	gene_id "MSTRG.106832"; transcript_id "ENST00000420132"; exon_number "2"; gene_name "SPEG"; ref_gene_id "ENSG00000072195";
chr2	StringTie	exon	219444030	219444059	1000	+	.	gene_id "MSTRG.106832"; transcript_id "ENST00000420132"; exon_number "3"; gene_name "SPEG"; ref_gene_id "ENSG00000072195";
chr2	StringTie	exon	219444653	219444742	1000	+	.	gene_id "MSTRG.106832"; transcript_id "ENST00000420132"; exon_number "4"; gene_name "SPEG"; ref_gene_id "ENSG00000072195";
chr2	StringTie	exon	219444825	219444915	1000	+	.	gene_id "MSTRG.106832"; transcript_id "ENST00000420132"; exon_number "5"; gene_name "SPEG"; ref_gene_id "ENSG00000072195";
chr2	StringTie	transcript	219544006	219548020	1000	+	.	gene_id "MSTRG.106832"; transcript_id "ENST00000421791"; gene_name "TMEM198"; ref_gene_id "ENSG00000188760";
chr2	StringTie	exon	219544006	219544377	1000	+	.	gene_id "MSTRG.106832"; transcript_id "ENST00000421791"; exon_number "1"; gene_name "TMEM198"; ref_gene_id "ENSG00000188760";
chr2	StringTie	exon	219544724	219544893	1000	+	.	gene_id "MSTRG.106832"; transcript_id "ENST00000421791"; exon_number "2"; gene_name "TMEM198"; ref_gene_id "ENSG00000188760";
chr2	StringTie	exon	219547506	219548020	1000	+	.	gene_id "MSTRG.106832"; transcript_id "ENST00000421791"; exon_number "3"; gene_name "TMEM198"; ref_gene_id "ENSG00000188760";
chr2	StringTie	transcript	219442023	219448515	1000	+	.	gene_id "MSTRG.106832"; transcript_id "ENST00000431523"; gene_name "SPEG"; ref_gene_id "ENSG00000072195";
chr2	StringTie	exon	219442023	219442083	1000	+	.	gene_id "MSTRG.106832"; transcript_id "ENST00000431523"; exon_number "1"; gene_name "SPEG"; ref_gene_id "ENSG00000072195";
chr2	StringTie	exon	219443108	219443150	1000	+	.	gene_id "MSTRG.106832"; transcript_id "ENST00000431523"; exon_number "2"; gene_name "SPEG"; ref_gene_id "ENSG00000072195";
chr2	StringTie	exon	219444030	219444059	1000	+	.	gene_id "MSTRG.106832"; transcript_id "ENST00000431523"; exon_number "3"; gene_name "SPEG"; ref_gene_id "ENSG00000072195";
chr2	StringTie	exon	219444653	219444742	1000	+	.	gene_id "MSTRG.106832"; transcript_id "ENST00000431523"; exon_number "4"; gene_name "SPEG"; ref_gene_id "ENSG00000072195";
chr2	StringTie	exon	219444825	219444984	1000	+	.	gene_id "MSTRG.106832"; transcript_id "ENST00000431523"; exon_number "5"; gene_name "SPEG"; ref_gene_id "ENSG00000072195";
chr2	StringTie	exon	219447974	219448515	1000	+	.	gene_id "MSTRG.106832"; transcript_id "ENST00000431523"; exon_number "6"; gene_name "SPEG"; ref_gene_id "ENSG00000072195";
chr2	StringTie	transcript	219498909	219505555	1000	+	.	gene_id "MSTRG.106832"; transcript_id "ENST00000435316"; gene_name "GMPPA"; ref_gene_id "ENSG00000144591";
chr2	StringTie	exon	219498909	219498938	1000	+	.	gene_id "MSTRG.106832"; transcript_id "ENST00000435316"; exon_number "1"; gene_name "GMPPA"; ref_gene_id "ENSG00000144591";
chr2	StringTie	exon	219500178	219500218	1000	+	.	gene_id "MSTRG.106832"; transcript_id "ENST00000435316"; exon_number "2"; gene_name "GMPPA"; ref_gene_id "ENSG00000144591";
chr2	StringTie	exon	219501476	219501579	1000	+	.	gene_id "MSTRG.106832"; transcript_id "ENST00000435316"; exon_number "3"; gene_name "GMPPA"; ref_gene_id "ENSG00000144591";
chr2	StringTie	exon	219501851	219502037	1000	+	.	gene_id "MSTRG.106832"; transcript_id "ENST00000435316"; exon_number "4"; gene_name "GMPPA"; ref_gene_id "ENSG00000144591";
chr2	StringTie	exon	219502382	219502441	1000	+	.	gene_id "MSTRG.106832"; transcript_id "ENST00000435316"; exon_number "5"; gene_name "GMPPA"; ref_gene_id "ENSG00000144591";
chr2	StringTie	exon	219504083	219504213	1000	+	.	gene_id "MSTRG.106832"; transcript_id "ENST00000435316"; exon_number "6"; gene_name "GMPPA"; ref_gene_id "ENSG00000144591";
chr2	StringTie	exon	219505228	219505362	1000	+	.	gene_id "MSTRG.106832"; transcript_id "ENST00000435316"; exon_number "7"; gene_name "GMPPA"; ref_gene_id "ENSG00000144591";
chr2	StringTie	exon	219505458	219505555	1000	+	.	gene_id "MSTRG.106832"; transcript_id "ENST00000435316"; exon_number "8"; gene_name "GMPPA"; ref_gene_id "ENSG00000144591";
chr2	StringTie	transcript	219441516	219448171	1000	+	.	gene_id "MSTRG.106832"; transcript_id "ENST00000435853"; gene_name "SPEG"; ref_gene_id "ENSG00000072195";
chr2	StringTie	exon	219441516	219441594	1000	+	.	gene_id "MSTRG.106832"; transcript_id "ENST00000435853"; exon_number "1"; gene_name "SPEG"; ref_gene_id "ENSG00000072195";
chr2	StringTie	exon	219443108	219443150	1000	+	.	gene_id "MSTRG.106832"; transcript_id "ENST00000435853"; exon_number "2"; gene_name "SPEG"; ref_gene_id "ENSG00000072195";
chr2	StringTie	exon	219444025	219444059	1000	+	.	gene_id "MSTRG.106832"; transcript_id "ENST00000435853"; exon_number "3"; gene_name "SPEG"; ref_gene_id "ENSG00000072195";
chr2	StringTie	exon	219444653	219444742	1000	+	.	gene_id "MSTRG.106832"; transcript_id "ENST00000435853"; exon_number "4"; gene_name "SPEG"; ref_gene_id "ENSG00000072195";
chr2	StringTie	exon	219444825	219444984	1000	+	.	gene_id "MSTRG.106832"; transcript_id "ENST00000435853"; exon_number "5"; gene_name "SPEG"; ref_gene_id "ENSG00000072195";
chr2	StringTie	exon	219447974	219448171	1000	+	.	gene_id "MSTRG.106832"; transcript_id "ENST00000435853"; exon_number "6"; gene_name "SPEG"; ref_gene_id "ENSG00000072195";
chr2	StringTie	transcript	219498905	219506933	1000	+	.	gene_id "MSTRG.106832"; transcript_id "ENST00000443704"; gene_name "GMPPA"; ref_gene_id "ENSG00000144591";
chr2	StringTie	exon	219498905	219499254	1000	+	.	gene_id "MSTRG.106832"; transcript_id "ENST00000443704"; exon_number "1"; gene_name "GMPPA"; ref_gene_id "ENSG00000144591";
chr2	StringTie	exon	219499961	219500015	1000	+	.	gene_id "MSTRG.106832"; transcript_id "ENST00000443704"; exon_number "2"; gene_name "GMPPA"; ref_gene_id "ENSG00000144591";
chr2	StringTie	exon	219500121	219500218	1000	+	.	gene_id "MSTRG.106832"; transcript_id "ENST00000443704"; exon_number "3"; gene_name "GMPPA"; ref_gene_id "ENSG00000144591";
chr2	StringTie	exon	219501476	219501579	1000	+	.	gene_id "MSTRG.106832"; transcript_id "ENST00000443704"; exon_number "4"; gene_name "GMPPA"; ref_gene_id "ENSG00000144591";
chr2	StringTie	exon	219501851	219502037	1000	+	.	gene_id "MSTRG.106832"; transcript_id "ENST00000443704"; exon_number "5"; gene_name "GMPPA"; ref_gene_id "ENSG00000144591";
chr2	StringTie	exon	219502382	219502441	1000	+	.	gene_id "MSTRG.106832"; transcript_id "ENST00000443704"; exon_number "6"; gene_name "GMPPA"; ref_gene_id "ENSG00000144591";
chr2	StringTie	exon	219504083	219504213	1000	+	.	gene_id "MSTRG.106832"; transcript_id "ENST00000443704"; exon_number "7"; gene_name "GMPPA"; ref_gene_id "ENSG00000144591";
chr2	StringTie	exon	219505228	219505362	1000	+	.	gene_id "MSTRG.106832"; transcript_id "ENST00000443704"; exon_number "8"; gene_name "GMPPA"; ref_gene_id "ENSG00000144591";
chr2	StringTie	exon	219505458	219505555	1000	+	.	gene_id "MSTRG.106832"; transcript_id "ENST00000443704"; exon_number "9"; gene_name "GMPPA"; ref_gene_id "ENSG00000144591";
chr2	StringTie	exon	219505695	219505761	1000	+	.	gene_id "MSTRG.106832"; transcript_id "ENST00000443704"; exon_number "10"; gene_name "GMPPA"; ref_gene_id "ENSG00000144591";
chr2	StringTie	exon	219505980	219506072	1000	+	.	gene_id "MSTRG.106832"; transcript_id "ENST00000443704"; exon_number "11"; gene_name "GMPPA"; ref_gene_id "ENSG00000144591";
chr2	StringTie	exon	219506254	219506422	1000	+	.	gene_id "MSTRG.106832"; transcript_id "ENST00000443704"; exon_number "12"; gene_name "GMPPA"; ref_gene_id "ENSG00000144591";
chr2	StringTie	exon	219506698	219506933	1000	+	.	gene_id "MSTRG.106832"; transcript_id "ENST00000443704"; exon_number "13"; gene_name "GMPPA"; ref_gene_id "ENSG00000144591";
chr2	StringTie	transcript	219444657	219448158	1000	+	.	gene_id "MSTRG.106832"; transcript_id "ENST00000451076"; gene_name "SPEG"; ref_gene_id "ENSG00000072195";
chr2	StringTie	exon	219444657	219444742	1000	+	.	gene_id "MSTRG.106832"; transcript_id "ENST00000451076"; exon_number "1"; gene_name "SPEG"; ref_gene_id "ENSG00000072195";
chr2	StringTie	exon	219444882	219445161	1000	+	.	gene_id "MSTRG.106832"; transcript_id "ENST00000451076"; exon_number "2"; gene_name "SPEG"; ref_gene_id "ENSG00000072195";
chr2	StringTie	exon	219447974	219448158	1000	+	.	gene_id "MSTRG.106832"; transcript_id "ENST00000451076"; exon_number "3"; gene_name "SPEG"; ref_gene_id "ENSG00000072195";
chr2	StringTie	transcript	219544050	219547549	1000	+	.	gene_id "MSTRG.106832"; transcript_id "ENST00000451952"; gene_name "TMEM198"; ref_gene_id "ENSG00000188760";
chr2	StringTie	exon	219544050	219544377	1000	+	.	gene_id "MSTRG.106832"; transcript_id "ENST00000451952"; exon_number "1"; gene_name "TMEM198"; ref_gene_id "ENSG00000188760";
chr2	StringTie	exon	219544761	219544893	1000	+	.	gene_id "MSTRG.106832"; transcript_id "ENST00000451952"; exon_number "2"; gene_name "TMEM198"; ref_gene_id "ENSG00000188760";
chr2	StringTie	exon	219547506	219547549	1000	+	.	gene_id "MSTRG.106832"; transcript_id "ENST00000451952"; exon_number "3"; gene_name "TMEM198"; ref_gene_id "ENSG00000188760";
chr2	StringTie	transcript	219442047	219448191	1000	+	.	gene_id "MSTRG.106832"; transcript_id "ENST00000452101"; gene_name "SPEG"; ref_gene_id "ENSG00000072195";
chr2	StringTie	exon	219442047	219442083	1000	+	.	gene_id "MSTRG.106832"; transcript_id "ENST00000452101"; exon_number "1"; gene_name "SPEG"; ref_gene_id "ENSG00000072195";
chr2	StringTie	exon	219443108	219443150	1000	+	.	gene_id "MSTRG.106832"; transcript_id "ENST00000452101"; exon_number "2"; gene_name "SPEG"; ref_gene_id "ENSG00000072195";
chr2	StringTie	exon	219444025	219444059	1000	+	.	gene_id "MSTRG.106832"; transcript_id "ENST00000452101"; exon_number "3"; gene_name "SPEG"; ref_gene_id "ENSG00000072195";
chr2	StringTie	exon	219444653	219444742	1000	+	.	gene_id "MSTRG.106832"; transcript_id "ENST00000452101"; exon_number "4"; gene_name "SPEG"; ref_gene_id "ENSG00000072195";
chr2	StringTie	exon	219444825	219444984	1000	+	.	gene_id "MSTRG.106832"; transcript_id "ENST00000452101"; exon_number "5"; gene_name "SPEG"; ref_gene_id "ENSG00000072195";
chr2	StringTie	exon	219447974	219448191	1000	+	.	gene_id "MSTRG.106832"; transcript_id "ENST00000452101"; exon_number "6"; gene_name "SPEG"; ref_gene_id "ENSG00000072195";
chr2	StringTie	transcript	219498907	219504132	1000	+	.	gene_id "MSTRG.106832"; transcript_id "ENST00000455657"; gene_name "GMPPA"; ref_gene_id "ENSG00000144591";
chr2	StringTie	exon	219498907	219499254	1000	+	.	gene_id "MSTRG.106832"; transcript_id "ENST00000455657"; exon_number "1"; gene_name "GMPPA"; ref_gene_id "ENSG00000144591";
chr2	StringTie	exon	219499956	219500015	1000	+	.	gene_id "MSTRG.106832"; transcript_id "ENST00000455657"; exon_number "2"; gene_name "GMPPA"; ref_gene_id "ENSG00000144591";
chr2	StringTie	exon	219500121	219500218	1000	+	.	gene_id "MSTRG.106832"; transcript_id "ENST00000455657"; exon_number "3"; gene_name "GMPPA"; ref_gene_id "ENSG00000144591";
chr2	StringTie	exon	219501476	219501579	1000	+	.	gene_id "MSTRG.106832"; transcript_id "ENST00000455657"; exon_number "4"; gene_name "GMPPA"; ref_gene_id "ENSG00000144591";
chr2	StringTie	exon	219501851	219502037	1000	+	.	gene_id "MSTRG.106832"; transcript_id "ENST00000455657"; exon_number "5"; gene_name "GMPPA"; ref_gene_id "ENSG00000144591";
chr2	StringTie	exon	219502382	219502441	1000	+	.	gene_id "MSTRG.106832"; transcript_id "ENST00000455657"; exon_number "6"; gene_name "GMPPA"; ref_gene_id "ENSG00000144591";
chr2	StringTie	exon	219504083	219504132	1000	+	.	gene_id "MSTRG.106832"; transcript_id "ENST00000455657"; exon_number "7"; gene_name "GMPPA"; ref_gene_id "ENSG00000144591";
chr2	StringTie	transcript	219514170	219534058	1000	+	.	gene_id "MSTRG.106832"; transcript_id "ENST00000461395"; gene_name "ASIC4"; ref_gene_id "ENSG00000072182";
chr2	StringTie	exon	219514170	219515306	1000	+	.	gene_id "MSTRG.106832"; transcript_id "ENST00000461395"; exon_number "1"; gene_name "ASIC4"; ref_gene_id "ENSG00000072182";
chr2	StringTie	exon	219531758	219531902	1000	+	.	gene_id "MSTRG.106832"; transcript_id "ENST00000461395"; exon_number "2"; gene_name "ASIC4"; ref_gene_id "ENSG00000072182";
chr2	StringTie	exon	219532001	219534058	1000	+	.	gene_id "MSTRG.106832"; transcript_id "ENST00000461395"; exon_number "3"; gene_name "ASIC4"; ref_gene_id "ENSG00000072182";
chr2	StringTie	transcript	219450670	219466861	1000	+	.	gene_id "MSTRG.106832"; transcript_id "ENST00000462545"; gene_name "SPEG"; ref_gene_id "ENSG00000072195";
chr2	StringTie	exon	219450670	219451279	1000	+	.	gene_id "MSTRG.106832"; transcript_id "ENST00000462545"; exon_number "1"; gene_name "SPEG"; ref_gene_id "ENSG00000072195";
chr2	StringTie	exon	219451625	219451807	1000	+	.	gene_id "MSTRG.106832"; transcript_id "ENST00000462545"; exon_number "2"; gene_name "SPEG"; ref_gene_id "ENSG00000072195";
chr2	StringTie	exon	219461882	219462057	1000	+	.	gene_id "MSTRG.106832"; transcript_id "ENST00000462545"; exon_number "3"; gene_name "SPEG"; ref_gene_id "ENSG00000072195";
chr2	StringTie	exon	219462298	219462386	1000	+	.	gene_id "MSTRG.106832"; transcript_id "ENST00000462545"; exon_number "4"; gene_name "SPEG"; ref_gene_id "ENSG00000072195";
chr2	StringTie	exon	219464433	219466861	1000	+	.	gene_id "MSTRG.106832"; transcript_id "ENST00000462545"; exon_number "5"; gene_name "SPEG"; ref_gene_id "ENSG00000072195";
chr2	StringTie	transcript	219451741	219464667	1000	+	.	gene_id "MSTRG.106832"; transcript_id "ENST00000463218"; gene_name "SPEG"; ref_gene_id "ENSG00000072195";
chr2	StringTie	exon	219451741	219451807	1000	+	.	gene_id "MSTRG.106832"; transcript_id "ENST00000463218"; exon_number "1"; gene_name "SPEG"; ref_gene_id "ENSG00000072195";
chr2	StringTie	exon	219461882	219462057	1000	+	.	gene_id "MSTRG.106832"; transcript_id "ENST00000463218"; exon_number "2"; gene_name "SPEG"; ref_gene_id "ENSG00000072195";
chr2	StringTie	exon	219462298	219462386	1000	+	.	gene_id "MSTRG.106832"; transcript_id "ENST00000463218"; exon_number "3"; gene_name "SPEG"; ref_gene_id "ENSG00000072195";
chr2	StringTie	exon	219464433	219464667	1000	+	.	gene_id "MSTRG.106832"; transcript_id "ENST00000463218"; exon_number "4"; gene_name "SPEG"; ref_gene_id "ENSG00000072195";
chr2	StringTie	transcript	219443674	219466861	1000	+	.	gene_id "MSTRG.106832"; transcript_id "ENST00000464989"; gene_name "SPEG"; ref_gene_id "ENSG00000072195";
chr2	StringTie	exon	219443674	219444059	1000	+	.	gene_id "MSTRG.106832"; transcript_id "ENST00000464989"; exon_number "1"; gene_name "SPEG"; ref_gene_id "ENSG00000072195";
chr2	StringTie	exon	219444653	219444742	1000	+	.	gene_id "MSTRG.106832"; transcript_id "ENST00000464989"; exon_number "2"; gene_name "SPEG"; ref_gene_id "ENSG00000072195";
chr2	StringTie	exon	219444825	219445161	1000	+	.	gene_id "MSTRG.106832"; transcript_id "ENST00000464989"; exon_number "3"; gene_name "SPEG"; ref_gene_id "ENSG00000072195";
chr2	StringTie	exon	219447974	219449271	1000	+	.	gene_id "MSTRG.106832"; transcript_id "ENST00000464989"; exon_number "4"; gene_name "SPEG"; ref_gene_id "ENSG00000072195";
chr2	StringTie	exon	219451136	219451279	1000	+	.	gene_id "MSTRG.106832"; transcript_id "ENST00000464989"; exon_number "5"; gene_name "SPEG"; ref_gene_id "ENSG00000072195";
chr2	StringTie	exon	219451625	219451807	1000	+	.	gene_id "MSTRG.106832"; transcript_id "ENST00000464989"; exon_number "6"; gene_name "SPEG"; ref_gene_id "ENSG00000072195";
chr2	StringTie	exon	219461882	219462057	1000	+	.	gene_id "MSTRG.106832"; transcript_id "ENST00000464989"; exon_number "7"; gene_name "SPEG"; ref_gene_id "ENSG00000072195";
chr2	StringTie	exon	219462298	219462386	1000	+	.	gene_id "MSTRG.106832"; transcript_id "ENST00000464989"; exon_number "8"; gene_name "SPEG"; ref_gene_id "ENSG00000072195";
chr2	StringTie	exon	219464433	219466861	1000	+	.	gene_id "MSTRG.106832"; transcript_id "ENST00000464989"; exon_number "9"; gene_name "SPEG"; ref_gene_id "ENSG00000072195";
chr2	StringTie	transcript	219517241	219533031	1000	+	.	gene_id "MSTRG.106832"; transcript_id "ENST00000473709"; gene_name "ASIC4"; ref_gene_id "ENSG00000072182";
chr2	StringTie	exon	219517241	219517268	1000	+	.	gene_id "MSTRG.106832"; transcript_id "ENST00000473709"; exon_number "1"; gene_name "ASIC4"; ref_gene_id "ENSG00000072182";
chr2	StringTie	exon	219531758	219531902	1000	+	.	gene_id "MSTRG.106832"; transcript_id "ENST00000473709"; exon_number "2"; gene_name "ASIC4"; ref_gene_id "ENSG00000072182";
chr2	StringTie	exon	219532001	219532128	1000	+	.	gene_id "MSTRG.106832"; transcript_id "ENST00000473709"; exon_number "3"; gene_name "ASIC4"; ref_gene_id "ENSG00000072182";
chr2	StringTie	exon	219532315	219532477	1000	+	.	gene_id "MSTRG.106832"; transcript_id "ENST00000473709"; exon_number "4"; gene_name "ASIC4"; ref_gene_id "ENSG00000072182";
chr2	StringTie	exon	219532883	219533031	1000	+	.	gene_id "MSTRG.106832"; transcript_id "ENST00000473709"; exon_number "5"; gene_name "ASIC4"; ref_gene_id "ENSG00000072182";
chr2	StringTie	transcript	219517136	219538772	1000	+	.	gene_id "MSTRG.106832"; transcript_id "ENST00000474489"; gene_name "ASIC4"; ref_gene_id "ENSG00000072182";
chr2	StringTie	exon	219517136	219517268	1000	+	.	gene_id "MSTRG.106832"; transcript_id "ENST00000474489"; exon_number "1"; gene_name "ASIC4"; ref_gene_id "ENSG00000072182";
chr2	StringTie	exon	219531758	219531902	1000	+	.	gene_id "MSTRG.106832"; transcript_id "ENST00000474489"; exon_number "2"; gene_name "ASIC4"; ref_gene_id "ENSG00000072182";
chr2	StringTie	exon	219532001	219532128	1000	+	.	gene_id "MSTRG.106832"; transcript_id "ENST00000474489"; exon_number "3"; gene_name "ASIC4"; ref_gene_id "ENSG00000072182";
chr2	StringTie	exon	219532315	219532477	1000	+	.	gene_id "MSTRG.106832"; transcript_id "ENST00000474489"; exon_number "4"; gene_name "ASIC4"; ref_gene_id "ENSG00000072182";
chr2	StringTie	exon	219532883	219532939	1000	+	.	gene_id "MSTRG.106832"; transcript_id "ENST00000474489"; exon_number "5"; gene_name "ASIC4"; ref_gene_id "ENSG00000072182";
chr2	StringTie	exon	219535171	219535324	1000	+	.	gene_id "MSTRG.106832"; transcript_id "ENST00000474489"; exon_number "6"; gene_name "ASIC4"; ref_gene_id "ENSG00000072182";
chr2	StringTie	exon	219537066	219537157	1000	+	.	gene_id "MSTRG.106832"; transcript_id "ENST00000474489"; exon_number "7"; gene_name "ASIC4"; ref_gene_id "ENSG00000072182";
chr2	StringTie	exon	219537242	219538772	1000	+	.	gene_id "MSTRG.106832"; transcript_id "ENST00000474489"; exon_number "8"; gene_name "ASIC4"; ref_gene_id "ENSG00000072182";
chr2	StringTie	transcript	219497691	219498287	1000	+	.	gene_id "MSTRG.106832"; transcript_id "ENST00000475104"; gene_name "SPEG"; ref_gene_id "ENSG00000072195";
chr2	StringTie	exon	219497691	219497861	1000	+	.	gene_id "MSTRG.106832"; transcript_id "ENST00000475104"; exon_number "1"; gene_name "SPEG"; ref_gene_id "ENSG00000072195";
chr2	StringTie	exon	219498051	219498287	1000	+	.	gene_id "MSTRG.106832"; transcript_id "ENST00000475104"; exon_number "2"; gene_name "SPEG"; ref_gene_id "ENSG00000072195";
chr2	StringTie	transcript	219461240	219466861	1000	+	.	gene_id "MSTRG.106832"; transcript_id "ENST00000475921"; gene_name "SPEG"; ref_gene_id "ENSG00000072195";
chr2	StringTie	exon	219461240	219462057	1000	+	.	gene_id "MSTRG.106832"; transcript_id "ENST00000475921"; exon_number "1"; gene_name "SPEG"; ref_gene_id "ENSG00000072195";
chr2	StringTie	exon	219462298	219462386	1000	+	.	gene_id "MSTRG.106832"; transcript_id "ENST00000475921"; exon_number "2"; gene_name "SPEG"; ref_gene_id "ENSG00000072195";
chr2	StringTie	exon	219464433	219464608	1000	+	.	gene_id "MSTRG.106832"; transcript_id "ENST00000475921"; exon_number "3"; gene_name "SPEG"; ref_gene_id "ENSG00000072195";
chr2	StringTie	exon	219466057	219466861	1000	+	.	gene_id "MSTRG.106832"; transcript_id "ENST00000475921"; exon_number "4"; gene_name "SPEG"; ref_gene_id "ENSG00000072195";
chr2	StringTie	transcript	219505725	219506694	1000	+	.	gene_id "MSTRG.106832"; transcript_id "ENST00000480034"; gene_name "GMPPA"; ref_gene_id "ENSG00000144591";
chr2	StringTie	exon	219505725	219505761	1000	+	.	gene_id "MSTRG.106832"; transcript_id "ENST00000480034"; exon_number "1"; gene_name "GMPPA"; ref_gene_id "ENSG00000144591";
chr2	StringTie	exon	219505980	219506072	1000	+	.	gene_id "MSTRG.106832"; transcript_id "ENST00000480034"; exon_number "2"; gene_name "GMPPA"; ref_gene_id "ENSG00000144591";
chr2	StringTie	exon	219506254	219506694	1000	+	.	gene_id "MSTRG.106832"; transcript_id "ENST00000480034"; exon_number "3"; gene_name "GMPPA"; ref_gene_id "ENSG00000144591";
chr2	StringTie	transcript	219498884	219502441	1000	+	.	gene_id "MSTRG.106832"; transcript_id "ENST00000480506"; gene_name "GMPPA"; ref_gene_id "ENSG00000144591";
chr2	StringTie	exon	219498884	219498938	1000	+	.	gene_id "MSTRG.106832"; transcript_id "ENST00000480506"; exon_number "1"; gene_name "GMPPA"; ref_gene_id "ENSG00000144591";
chr2	StringTie	exon	219499956	219500015	1000	+	.	gene_id "MSTRG.106832"; transcript_id "ENST00000480506"; exon_number "2"; gene_name "GMPPA"; ref_gene_id "ENSG00000144591";
chr2	StringTie	exon	219500121	219500218	1000	+	.	gene_id "MSTRG.106832"; transcript_id "ENST00000480506"; exon_number "3"; gene_name "GMPPA"; ref_gene_id "ENSG00000144591";
chr2	StringTie	exon	219501476	219502037	1000	+	.	gene_id "MSTRG.106832"; transcript_id "ENST00000480506"; exon_number "4"; gene_name "GMPPA"; ref_gene_id "ENSG00000144591";
chr2	StringTie	exon	219502382	219502441	1000	+	.	gene_id "MSTRG.106832"; transcript_id "ENST00000480506"; exon_number "5"; gene_name "GMPPA"; ref_gene_id "ENSG00000144591";
chr2	StringTie	transcript	219499775	219506987	1000	+	.	gene_id "MSTRG.106832"; transcript_id "ENST00000481170"; gene_name "GMPPA"; ref_gene_id "ENSG00000144591";
chr2	StringTie	exon	219499775	219500015	1000	+	.	gene_id "MSTRG.106832"; transcript_id "ENST00000481170"; exon_number "1"; gene_name "GMPPA"; ref_gene_id "ENSG00000144591";
chr2	StringTie	exon	219500121	219502037	1000	+	.	gene_id "MSTRG.106832"; transcript_id "ENST00000481170"; exon_number "2"; gene_name "GMPPA"; ref_gene_id "ENSG00000144591";
chr2	StringTie	exon	219502382	219502441	1000	+	.	gene_id "MSTRG.106832"; transcript_id "ENST00000481170"; exon_number "3"; gene_name "GMPPA"; ref_gene_id "ENSG00000144591";
chr2	StringTie	exon	219504083	219506072	1000	+	.	gene_id "MSTRG.106832"; transcript_id "ENST00000481170"; exon_number "4"; gene_name "GMPPA"; ref_gene_id "ENSG00000144591";
chr2	StringTie	exon	219506254	219506987	1000	+	.	gene_id "MSTRG.106832"; transcript_id "ENST00000481170"; exon_number "5"; gene_name "GMPPA"; ref_gene_id "ENSG00000144591";
chr2	StringTie	transcript	219471662	219474378	1000	+	.	gene_id "MSTRG.106832"; transcript_id "ENST00000485069"; gene_name "SPEG"; ref_gene_id "ENSG00000072195";
chr2	StringTie	exon	219471662	219472331	1000	+	.	gene_id "MSTRG.106832"; transcript_id "ENST00000485069"; exon_number "1"; gene_name "SPEG"; ref_gene_id "ENSG00000072195";
chr2	StringTie	exon	219472890	219474378	1000	+	.	gene_id "MSTRG.106832"; transcript_id "ENST00000485069"; exon_number "2"; gene_name "SPEG"; ref_gene_id "ENSG00000072195";
chr2	StringTie	transcript	219445627	219493593	1000	+	.	gene_id "MSTRG.106832"; transcript_id "ENST00000485813"; gene_name "SPEG"; ref_gene_id "ENSG00000072195";
chr2	StringTie	exon	219445627	219445687	1000	+	.	gene_id "MSTRG.106832"; transcript_id "ENST00000485813"; exon_number "1"; gene_name "SPEG"; ref_gene_id "ENSG00000072195";
chr2	StringTie	exon	219447977	219449271	1000	+	.	gene_id "MSTRG.106832"; transcript_id "ENST00000485813"; exon_number "2"; gene_name "SPEG"; ref_gene_id "ENSG00000072195";
chr2	StringTie	exon	219451136	219451279	1000	+	.	gene_id "MSTRG.106832"; transcript_id "ENST00000485813"; exon_number "3"; gene_name "SPEG"; ref_gene_id "ENSG00000072195";
chr2	StringTie	exon	219451625	219451807	1000	+	.	gene_id "MSTRG.106832"; transcript_id "ENST00000485813"; exon_number "4"; gene_name "SPEG"; ref_gene_id "ENSG00000072195";
chr2	StringTie	exon	219461882	219462057	1000	+	.	gene_id "MSTRG.106832"; transcript_id "ENST00000485813"; exon_number "5"; gene_name "SPEG"; ref_gene_id "ENSG00000072195";
chr2	StringTie	exon	219462298	219462386	1000	+	.	gene_id "MSTRG.106832"; transcript_id "ENST00000485813"; exon_number "6"; gene_name "SPEG"; ref_gene_id "ENSG00000072195";
chr2	StringTie	exon	219464433	219464608	1000	+	.	gene_id "MSTRG.106832"; transcript_id "ENST00000485813"; exon_number "7"; gene_name "SPEG"; ref_gene_id "ENSG00000072195";
chr2	StringTie	exon	219467174	219467434	1000	+	.	gene_id "MSTRG.106832"; transcript_id "ENST00000485813"; exon_number "8"; gene_name "SPEG"; ref_gene_id "ENSG00000072195";
chr2	StringTie	exon	219468578	219468736	1000	+	.	gene_id "MSTRG.106832"; transcript_id "ENST00000485813"; exon_number "9"; gene_name "SPEG"; ref_gene_id "ENSG00000072195";
chr2	StringTie	exon	219468859	219469048	1000	+	.	gene_id "MSTRG.106832"; transcript_id "ENST00000485813"; exon_number "10"; gene_name "SPEG"; ref_gene_id "ENSG00000072195";
chr2	StringTie	exon	219469156	219469379	1000	+	.	gene_id "MSTRG.106832"; transcript_id "ENST00000485813"; exon_number "11"; gene_name "SPEG"; ref_gene_id "ENSG00000072195";
chr2	StringTie	exon	219471868	219471987	1000	+	.	gene_id "MSTRG.106832"; transcript_id "ENST00000485813"; exon_number "12"; gene_name "SPEG"; ref_gene_id "ENSG00000072195";
chr2	StringTie	exon	219472227	219472331	1000	+	.	gene_id "MSTRG.106832"; transcript_id "ENST00000485813"; exon_number "13"; gene_name "SPEG"; ref_gene_id "ENSG00000072195";
chr2	StringTie	exon	219472890	219473096	1000	+	.	gene_id "MSTRG.106832"; transcript_id "ENST00000485813"; exon_number "14"; gene_name "SPEG"; ref_gene_id "ENSG00000072195";
chr2	StringTie	exon	219473504	219473627	1000	+	.	gene_id "MSTRG.106832"; transcript_id "ENST00000485813"; exon_number "15"; gene_name "SPEG"; ref_gene_id "ENSG00000072195";
chr2	StringTie	exon	219473728	219473903	1000	+	.	gene_id "MSTRG.106832"; transcript_id "ENST00000485813"; exon_number "16"; gene_name "SPEG"; ref_gene_id "ENSG00000072195";
chr2	StringTie	exon	219476870	219476982	1000	+	.	gene_id "MSTRG.106832"; transcript_id "ENST00000485813"; exon_number "17"; gene_name "SPEG"; ref_gene_id "ENSG00000072195";
chr2	StringTie	exon	219477277	219477445	1000	+	.	gene_id "MSTRG.106832"; transcript_id "ENST00000485813"; exon_number "18"; gene_name "SPEG"; ref_gene_id "ENSG00000072195";
chr2	StringTie	exon	219477689	219477785	1000	+	.	gene_id "MSTRG.106832"; transcript_id "ENST00000485813"; exon_number "19"; gene_name "SPEG"; ref_gene_id "ENSG00000072195";
chr2	StringTie	exon	219477905	219478105	1000	+	.	gene_id "MSTRG.106832"; transcript_id "ENST00000485813"; exon_number "20"; gene_name "SPEG"; ref_gene_id "ENSG00000072195";
chr2	StringTie	exon	219479144	219479201	1000	+	.	gene_id "MSTRG.106832"; transcript_id "ENST00000485813"; exon_number "21"; gene_name "SPEG"; ref_gene_id "ENSG00000072195";
chr2	StringTie	exon	219479783	219479860	1000	+	.	gene_id "MSTRG.106832"; transcript_id "ENST00000485813"; exon_number "22"; gene_name "SPEG"; ref_gene_id "ENSG00000072195";
chr2	StringTie	exon	219479962	219480140	1000	+	.	gene_id "MSTRG.106832"; transcript_id "ENST00000485813"; exon_number "23"; gene_name "SPEG"; ref_gene_id "ENSG00000072195";
chr2	StringTie	exon	219480671	219480697	1000	+	.	gene_id "MSTRG.106832"; transcript_id "ENST00000485813"; exon_number "24"; gene_name "SPEG"; ref_gene_id "ENSG00000072195";
chr2	StringTie	exon	219481304	219481456	1000	+	.	gene_id "MSTRG.106832"; transcript_id "ENST00000485813"; exon_number "25"; gene_name "SPEG"; ref_gene_id "ENSG00000072195";
chr2	StringTie	exon	219481638	219481680	1000	+	.	gene_id "MSTRG.106832"; transcript_id "ENST00000485813"; exon_number "26"; gene_name "SPEG"; ref_gene_id "ENSG00000072195";
chr2	StringTie	exon	219482784	219482852	1000	+	.	gene_id "MSTRG.106832"; transcript_id "ENST00000485813"; exon_number "27"; gene_name "SPEG"; ref_gene_id "ENSG00000072195";
chr2	StringTie	exon	219483098	219485072	1000	+	.	gene_id "MSTRG.106832"; transcript_id "ENST00000485813"; exon_number "28"; gene_name "SPEG"; ref_gene_id "ENSG00000072195";
chr2	StringTie	exon	219485346	219485477	1000	+	.	gene_id "MSTRG.106832"; transcript_id "ENST00000485813"; exon_number "29"; gene_name "SPEG"; ref_gene_id "ENSG00000072195";
chr2	StringTie	exon	219488194	219488310	1000	+	.	gene_id "MSTRG.106832"; transcript_id "ENST00000485813"; exon_number "30"; gene_name "SPEG"; ref_gene_id "ENSG00000072195";
chr2	StringTie	exon	219488498	219488665	1000	+	.	gene_id "MSTRG.106832"; transcript_id "ENST00000485813"; exon_number "31"; gene_name "SPEG"; ref_gene_id "ENSG00000072195";
chr2	StringTie	exon	219488778	219488900	1000	+	.	gene_id "MSTRG.106832"; transcript_id "ENST00000485813"; exon_number "32"; gene_name "SPEG"; ref_gene_id "ENSG00000072195";
chr2	StringTie	exon	219489054	219489221	1000	+	.	gene_id "MSTRG.106832"; transcript_id "ENST00000485813"; exon_number "33"; gene_name "SPEG"; ref_gene_id "ENSG00000072195";
chr2	StringTie	exon	219489336	219489939	1000	+	.	gene_id "MSTRG.106832"; transcript_id "ENST00000485813"; exon_number "34"; gene_name "SPEG"; ref_gene_id "ENSG00000072195";
chr2	StringTie	exon	219490409	219490648	1000	+	.	gene_id "MSTRG.106832"; transcript_id "ENST00000485813"; exon_number "35"; gene_name "SPEG"; ref_gene_id "ENSG00000072195";
chr2	StringTie	exon	219490733	219490956	1000	+	.	gene_id "MSTRG.106832"; transcript_id "ENST00000485813"; exon_number "36"; gene_name "SPEG"; ref_gene_id "ENSG00000072195";
chr2	StringTie	exon	219491794	219491869	1000	+	.	gene_id "MSTRG.106832"; transcript_id "ENST00000485813"; exon_number "37"; gene_name "SPEG"; ref_gene_id "ENSG00000072195";
chr2	StringTie	exon	219492111	219492260	1000	+	.	gene_id "MSTRG.106832"; transcript_id "ENST00000485813"; exon_number "38"; gene_name "SPEG"; ref_gene_id "ENSG00000072195";
chr2	StringTie	exon	219492594	219493593	1000	+	.	gene_id "MSTRG.106832"; transcript_id "ENST00000485813"; exon_number "39"; gene_name "SPEG"; ref_gene_id "ENSG00000072195";
chr2	StringTie	transcript	219445580	219448455	1000	+	.	gene_id "MSTRG.106832"; transcript_id "ENST00000491248"; gene_name "SPEG"; ref_gene_id "ENSG00000072195";
chr2	StringTie	exon	219445580	219445687	1000	+	.	gene_id "MSTRG.106832"; transcript_id "ENST00000491248"; exon_number "1"; gene_name "SPEG"; ref_gene_id "ENSG00000072195";
chr2	StringTie	exon	219447974	219448455	1000	+	.	gene_id "MSTRG.106832"; transcript_id "ENST00000491248"; exon_number "2"; gene_name "SPEG"; ref_gene_id "ENSG00000072195";
chr2	StringTie	transcript	219505940	219506422	1000	+	.	gene_id "MSTRG.106832"; transcript_id "ENST00000496536"; gene_name "GMPPA"; ref_gene_id "ENSG00000144591";
chr2	StringTie	exon	219505940	219506072	1000	+	.	gene_id "MSTRG.106832"; transcript_id "ENST00000496536"; exon_number "1"; gene_name "GMPPA"; ref_gene_id "ENSG00000144591";
chr2	StringTie	exon	219506254	219506422	1000	+	.	gene_id "MSTRG.106832"; transcript_id "ENST00000496536"; exon_number "2"; gene_name "GMPPA"; ref_gene_id "ENSG00000144591";
chr2	StringTie	transcript	219461222	219464654	1000	+	.	gene_id "MSTRG.106832"; transcript_id "ENST00000496786"; gene_name "SPEG"; ref_gene_id "ENSG00000072195";
chr2	StringTie	exon	219461222	219461300	1000	+	.	gene_id "MSTRG.106832"; transcript_id "ENST00000496786"; exon_number "1"; gene_name "SPEG"; ref_gene_id "ENSG00000072195";
chr2	StringTie	exon	219461882	219462057	1000	+	.	gene_id "MSTRG.106832"; transcript_id "ENST00000496786"; exon_number "2"; gene_name "SPEG"; ref_gene_id "ENSG00000072195";
chr2	StringTie	exon	219462298	219462386	1000	+	.	gene_id "MSTRG.106832"; transcript_id "ENST00000496786"; exon_number "3"; gene_name "SPEG"; ref_gene_id "ENSG00000072195";
chr2	StringTie	exon	219464433	219464654	1000	+	.	gene_id "MSTRG.106832"; transcript_id "ENST00000496786"; exon_number "4"; gene_name "SPEG"; ref_gene_id "ENSG00000072195";
chr2	StringTie	transcript	219445551	219448395	1000	+	.	gene_id "MSTRG.106832"; transcript_id "ENST00000497065"; gene_name "SPEG"; ref_gene_id "ENSG00000072195";
chr2	StringTie	exon	219445551	219445682	1000	+	.	gene_id "MSTRG.106832"; transcript_id "ENST00000497065"; exon_number "1"; gene_name "SPEG"; ref_gene_id "ENSG00000072195";
chr2	StringTie	exon	219447974	219448395	1000	+	.	gene_id "MSTRG.106832"; transcript_id "ENST00000497065"; exon_number "2"; gene_name "SPEG"; ref_gene_id "ENSG00000072195";
chr2	StringTie	transcript	219437275	219466861	1000	+	.	gene_id "MSTRG.106832"; transcript_id "ENST00000498378"; gene_name "SPEG"; ref_gene_id "ENSG00000072195";
chr2	StringTie	exon	219437275	219437320	1000	+	.	gene_id "MSTRG.106832"; transcript_id "ENST00000498378"; exon_number "1"; gene_name "SPEG"; ref_gene_id "ENSG00000072195";
chr2	StringTie	exon	219443108	219443637	1000	+	.	gene_id "MSTRG.106832"; transcript_id "ENST00000498378"; exon_number "2"; gene_name "SPEG"; ref_gene_id "ENSG00000072195";
chr2	StringTie	exon	219444653	219444742	1000	+	.	gene_id "MSTRG.106832"; transcript_id "ENST00000498378"; exon_number "3"; gene_name "SPEG"; ref_gene_id "ENSG00000072195";
chr2	StringTie	exon	219444825	219445161	1000	+	.	gene_id "MSTRG.106832"; transcript_id "ENST00000498378"; exon_number "4"; gene_name "SPEG"; ref_gene_id "ENSG00000072195";
chr2	StringTie	exon	219447974	219449271	1000	+	.	gene_id "MSTRG.106832"; transcript_id "ENST00000498378"; exon_number "5"; gene_name "SPEG"; ref_gene_id "ENSG00000072195";
chr2	StringTie	exon	219451136	219451279	1000	+	.	gene_id "MSTRG.106832"; transcript_id "ENST00000498378"; exon_number "6"; gene_name "SPEG"; ref_gene_id "ENSG00000072195";
chr2	StringTie	exon	219451625	219451807	1000	+	.	gene_id "MSTRG.106832"; transcript_id "ENST00000498378"; exon_number "7"; gene_name "SPEG"; ref_gene_id "ENSG00000072195";
chr2	StringTie	exon	219461882	219462057	1000	+	.	gene_id "MSTRG.106832"; transcript_id "ENST00000498378"; exon_number "8"; gene_name "SPEG"; ref_gene_id "ENSG00000072195";
chr2	StringTie	exon	219462298	219462386	1000	+	.	gene_id "MSTRG.106832"; transcript_id "ENST00000498378"; exon_number "9"; gene_name "SPEG"; ref_gene_id "ENSG00000072195";
chr2	StringTie	exon	219464433	219464608	1000	+	.	gene_id "MSTRG.106832"; transcript_id "ENST00000498378"; exon_number "10"; gene_name "SPEG"; ref_gene_id "ENSG00000072195";
chr2	StringTie	exon	219466057	219466861	1000	+	.	gene_id "MSTRG.106832"; transcript_id "ENST00000498378"; exon_number "11"; gene_name "SPEG"; ref_gene_id "ENSG00000072195";
chr2	StringTie	transcript	219559083	219559626	1000	+	.	gene_id "MSTRG.106832"; transcript_id "ENST00000597192"; gene_name "RP11-256I23.2"; ref_gene_id "ENSG00000269068";
chr2	StringTie	exon	219559083	219559626	1000	+	.	gene_id "MSTRG.106832"; transcript_id "ENST00000597192"; exon_number "1"; gene_name "RP11-256I23.2"; ref_gene_id "ENSG00000269068";
chr2	StringTie	transcript	219496355	219498287	1000	+	.	gene_id "MSTRG.106832"; transcript_id "ENST00000617028"; gene_name "SPEG"; ref_gene_id "ENSG00000072195";
chr2	StringTie	exon	219496355	219496482	1000	+	.	gene_id "MSTRG.106832"; transcript_id "ENST00000617028"; exon_number "1"; gene_name "SPEG"; ref_gene_id "ENSG00000072195";
chr2	StringTie	exon	219496809	219497116	1000	+	.	gene_id "MSTRG.106832"; transcript_id "ENST00000617028"; exon_number "2"; gene_name "SPEG"; ref_gene_id "ENSG00000072195";
chr2	StringTie	exon	219497720	219497861	1000	+	.	gene_id "MSTRG.106832"; transcript_id "ENST00000617028"; exon_number "3"; gene_name "SPEG"; ref_gene_id "ENSG00000072195";
chr2	StringTie	exon	219498051	219498287	1000	+	.	gene_id "MSTRG.106832"; transcript_id "ENST00000617028"; exon_number "4"; gene_name "SPEG"; ref_gene_id "ENSG00000072195";
chr2	StringTie	transcript	219499955	219506988	1000	+	.	gene_id "MSTRG.106832"; transcript_id "ENST00000622191"; gene_name "GMPPA"; ref_gene_id "ENSG00000144591";
chr2	StringTie	exon	219499955	219500015	1000	+	.	gene_id "MSTRG.106832"; transcript_id "ENST00000622191"; exon_number "1"; gene_name "GMPPA"; ref_gene_id "ENSG00000144591";
chr2	StringTie	exon	219500121	219500218	1000	+	.	gene_id "MSTRG.106832"; transcript_id "ENST00000622191"; exon_number "2"; gene_name "GMPPA"; ref_gene_id "ENSG00000144591";
chr2	StringTie	exon	219501476	219501579	1000	+	.	gene_id "MSTRG.106832"; transcript_id "ENST00000622191"; exon_number "3"; gene_name "GMPPA"; ref_gene_id "ENSG00000144591";
chr2	StringTie	exon	219501851	219502037	1000	+	.	gene_id "MSTRG.106832"; transcript_id "ENST00000622191"; exon_number "4"; gene_name "GMPPA"; ref_gene_id "ENSG00000144591";
chr2	StringTie	exon	219502382	219502441	1000	+	.	gene_id "MSTRG.106832"; transcript_id "ENST00000622191"; exon_number "5"; gene_name "GMPPA"; ref_gene_id "ENSG00000144591";
chr2	StringTie	exon	219504083	219504213	1000	+	.	gene_id "MSTRG.106832"; transcript_id "ENST00000622191"; exon_number "6"; gene_name "GMPPA"; ref_gene_id "ENSG00000144591";
chr2	StringTie	exon	219505228	219505362	1000	+	.	gene_id "MSTRG.106832"; transcript_id "ENST00000622191"; exon_number "7"; gene_name "GMPPA"; ref_gene_id "ENSG00000144591";
chr2	StringTie	exon	219505458	219505555	1000	+	.	gene_id "MSTRG.106832"; transcript_id "ENST00000622191"; exon_number "8"; gene_name "GMPPA"; ref_gene_id "ENSG00000144591";
chr2	StringTie	exon	219505715	219505761	1000	+	.	gene_id "MSTRG.106832"; transcript_id "ENST00000622191"; exon_number "9"; gene_name "GMPPA"; ref_gene_id "ENSG00000144591";
chr2	StringTie	exon	219505980	219506072	1000	+	.	gene_id "MSTRG.106832"; transcript_id "ENST00000622191"; exon_number "10"; gene_name "GMPPA"; ref_gene_id "ENSG00000144591";
chr2	StringTie	exon	219506254	219506422	1000	+	.	gene_id "MSTRG.106832"; transcript_id "ENST00000622191"; exon_number "11"; gene_name "GMPPA"; ref_gene_id "ENSG00000144591";
chr2	StringTie	exon	219506698	219506988	1000	+	.	gene_id "MSTRG.106832"; transcript_id "ENST00000622191"; exon_number "12"; gene_name "GMPPA"; ref_gene_id "ENSG00000144591";
chr2	StringTie	transcript	219498901	219504874	1000	+	.	gene_id "MSTRG.106832"; transcript_id "ENST00000635609"; gene_name "GMPPA"; ref_gene_id "ENSG00000144591";
chr2	StringTie	exon	219498901	219498938	1000	+	.	gene_id "MSTRG.106832"; transcript_id "ENST00000635609"; exon_number "1"; gene_name "GMPPA"; ref_gene_id "ENSG00000144591";
chr2	StringTie	exon	219499961	219500015	1000	+	.	gene_id "MSTRG.106832"; transcript_id "ENST00000635609"; exon_number "2"; gene_name "GMPPA"; ref_gene_id "ENSG00000144591";
chr2	StringTie	exon	219500121	219500218	1000	+	.	gene_id "MSTRG.106832"; transcript_id "ENST00000635609"; exon_number "3"; gene_name "GMPPA"; ref_gene_id "ENSG00000144591";
chr2	StringTie	exon	219501476	219501773	1000	+	.	gene_id "MSTRG.106832"; transcript_id "ENST00000635609"; exon_number "4"; gene_name "GMPPA"; ref_gene_id "ENSG00000144591";
chr2	StringTie	exon	219504795	219504874	1000	+	.	gene_id "MSTRG.106832"; transcript_id "ENST00000635609"; exon_number "5"; gene_name "GMPPA"; ref_gene_id "ENSG00000144591";
chr2	StringTie	transcript	219433998	219466878	1000	+	.	gene_id "MSTRG.106832"; transcript_id "MSTRG.106832.1";
chr2	StringTie	exon	219433998	219434330	1000	+	.	gene_id "MSTRG.106832"; transcript_id "MSTRG.106832.1"; exon_number "1";
chr2	StringTie	exon	219444025	219444059	1000	+	.	gene_id "MSTRG.106832"; transcript_id "MSTRG.106832.1"; exon_number "2";
chr2	StringTie	exon	219444653	219444742	1000	+	.	gene_id "MSTRG.106832"; transcript_id "MSTRG.106832.1"; exon_number "3";
chr2	StringTie	exon	219444825	219449271	1000	+	.	gene_id "MSTRG.106832"; transcript_id "MSTRG.106832.1"; exon_number "4";
chr2	StringTie	exon	219451136	219451279	1000	+	.	gene_id "MSTRG.106832"; transcript_id "MSTRG.106832.1"; exon_number "5";
chr2	StringTie	exon	219461882	219462057	1000	+	.	gene_id "MSTRG.106832"; transcript_id "MSTRG.106832.1"; exon_number "6";
chr2	StringTie	exon	219462298	219462386	1000	+	.	gene_id "MSTRG.106832"; transcript_id "MSTRG.106832.1"; exon_number "7";
chr2	StringTie	exon	219464433	219464608	1000	+	.	gene_id "MSTRG.106832"; transcript_id "MSTRG.106832.1"; exon_number "8";
chr2	StringTie	exon	219466057	219466878	1000	+	.	gene_id "MSTRG.106832"; transcript_id "MSTRG.106832.1"; exon_number "9";
chr2	StringTie	transcript	219434406	219493646	1000	+	.	gene_id "MSTRG.106832"; transcript_id "MSTRG.106832.10";
chr2	StringTie	exon	219434406	219435365	1000	+	.	gene_id "MSTRG.106832"; transcript_id "MSTRG.106832.10"; exon_number "1";
chr2	StringTie	exon	219444653	219444742	1000	+	.	gene_id "MSTRG.106832"; transcript_id "MSTRG.106832.10"; exon_number "2";
chr2	StringTie	exon	219444825	219445161	1000	+	.	gene_id "MSTRG.106832"; transcript_id "MSTRG.106832.10"; exon_number "3";
chr2	StringTie	exon	219447974	219449271	1000	+	.	gene_id "MSTRG.106832"; transcript_id "MSTRG.106832.10"; exon_number "4";
chr2	StringTie	exon	219451136	219451279	1000	+	.	gene_id "MSTRG.106832"; transcript_id "MSTRG.106832.10"; exon_number "5";
chr2	StringTie	exon	219451625	219451807	1000	+	.	gene_id "MSTRG.106832"; transcript_id "MSTRG.106832.10"; exon_number "6";
chr2	StringTie	exon	219461882	219462057	1000	+	.	gene_id "MSTRG.106832"; transcript_id "MSTRG.106832.10"; exon_number "7";
chr2	StringTie	exon	219462298	219462386	1000	+	.	gene_id "MSTRG.106832"; transcript_id "MSTRG.106832.10"; exon_number "8";
chr2	StringTie	exon	219464433	219464608	1000	+	.	gene_id "MSTRG.106832"; transcript_id "MSTRG.106832.10"; exon_number "9";
chr2	StringTie	exon	219467174	219467434	1000	+	.	gene_id "MSTRG.106832"; transcript_id "MSTRG.106832.10"; exon_number "10";
chr2	StringTie	exon	219468578	219468736	1000	+	.	gene_id "MSTRG.106832"; transcript_id "MSTRG.106832.10"; exon_number "11";
chr2	StringTie	exon	219468859	219469048	1000	+	.	gene_id "MSTRG.106832"; transcript_id "MSTRG.106832.10"; exon_number "12";
chr2	StringTie	exon	219469156	219469379	1000	+	.	gene_id "MSTRG.106832"; transcript_id "MSTRG.106832.10"; exon_number "13";
chr2	StringTie	exon	219471868	219471987	1000	+	.	gene_id "MSTRG.106832"; transcript_id "MSTRG.106832.10"; exon_number "14";
chr2	StringTie	exon	219472227	219472331	1000	+	.	gene_id "MSTRG.106832"; transcript_id "MSTRG.106832.10"; exon_number "15";
chr2	StringTie	exon	219472890	219473096	1000	+	.	gene_id "MSTRG.106832"; transcript_id "MSTRG.106832.10"; exon_number "16";
chr2	StringTie	exon	219473504	219473627	1000	+	.	gene_id "MSTRG.106832"; transcript_id "MSTRG.106832.10"; exon_number "17";
chr2	StringTie	exon	219473728	219473903	1000	+	.	gene_id "MSTRG.106832"; transcript_id "MSTRG.106832.10"; exon_number "18";
chr2	StringTie	exon	219476870	219476982	1000	+	.	gene_id "MSTRG.106832"; transcript_id "MSTRG.106832.10"; exon_number "19";
chr2	StringTie	exon	219477277	219477445	1000	+	.	gene_id "MSTRG.106832"; transcript_id "MSTRG.106832.10"; exon_number "20";
chr2	StringTie	exon	219477689	219477785	1000	+	.	gene_id "MSTRG.106832"; transcript_id "MSTRG.106832.10"; exon_number "21";
chr2	StringTie	exon	219477905	219478105	1000	+	.	gene_id "MSTRG.106832"; transcript_id "MSTRG.106832.10"; exon_number "22";
chr2	StringTie	exon	219479144	219479201	1000	+	.	gene_id "MSTRG.106832"; transcript_id "MSTRG.106832.10"; exon_number "23";
chr2	StringTie	exon	219479783	219479860	1000	+	.	gene_id "MSTRG.106832"; transcript_id "MSTRG.106832.10"; exon_number "24";
chr2	StringTie	exon	219479962	219480140	1000	+	.	gene_id "MSTRG.106832"; transcript_id "MSTRG.106832.10"; exon_number "25";
chr2	StringTie	exon	219480671	219480697	1000	+	.	gene_id "MSTRG.106832"; transcript_id "MSTRG.106832.10"; exon_number "26";
chr2	StringTie	exon	219481304	219481456	1000	+	.	gene_id "MSTRG.106832"; transcript_id "MSTRG.106832.10"; exon_number "27";
chr2	StringTie	exon	219481638	219481680	1000	+	.	gene_id "MSTRG.106832"; transcript_id "MSTRG.106832.10"; exon_number "28";
chr2	StringTie	exon	219482784	219482852	1000	+	.	gene_id "MSTRG.106832"; transcript_id "MSTRG.106832.10"; exon_number "29";
chr2	StringTie	exon	219483098	219485072	1000	+	.	gene_id "MSTRG.106832"; transcript_id "MSTRG.106832.10"; exon_number "30";
chr2	StringTie	exon	219485352	219485477	1000	+	.	gene_id "MSTRG.106832"; transcript_id "MSTRG.106832.10"; exon_number "31";
chr2	StringTie	exon	219488194	219488310	1000	+	.	gene_id "MSTRG.106832"; transcript_id "MSTRG.106832.10"; exon_number "32";
chr2	StringTie	exon	219488498	219488665	1000	+	.	gene_id "MSTRG.106832"; transcript_id "MSTRG.106832.10"; exon_number "33";
chr2	StringTie	exon	219488778	219488900	1000	+	.	gene_id "MSTRG.106832"; transcript_id "MSTRG.106832.10"; exon_number "34";
chr2	StringTie	exon	219489054	219489221	1000	+	.	gene_id "MSTRG.106832"; transcript_id "MSTRG.106832.10"; exon_number "35";
chr2	StringTie	exon	219489336	219489939	1000	+	.	gene_id "MSTRG.106832"; transcript_id "MSTRG.106832.10"; exon_number "36";
chr2	StringTie	exon	219490409	219490648	1000	+	.	gene_id "MSTRG.106832"; transcript_id "MSTRG.106832.10"; exon_number "37";
chr2	StringTie	exon	219490733	219490956	1000	+	.	gene_id "MSTRG.106832"; transcript_id "MSTRG.106832.10"; exon_number "38";
chr2	StringTie	exon	219491794	219491869	1000	+	.	gene_id "MSTRG.106832"; transcript_id "MSTRG.106832.10"; exon_number "39";
chr2	StringTie	exon	219492111	219492260	1000	+	.	gene_id "MSTRG.106832"; transcript_id "MSTRG.106832.10"; exon_number "40";
chr2	StringTie	exon	219492594	219493646	1000	+	.	gene_id "MSTRG.106832"; transcript_id "MSTRG.106832.10"; exon_number "41";
chr2	StringTie	transcript	219442007	219498244	1000	+	.	gene_id "MSTRG.106832"; transcript_id "MSTRG.106832.100";
chr2	StringTie	exon	219442007	219442083	1000	+	.	gene_id "MSTRG.106832"; transcript_id "MSTRG.106832.100"; exon_number "1";
chr2	StringTie	exon	219443108	219444059	1000	+	.	gene_id "MSTRG.106832"; transcript_id "MSTRG.106832.100"; exon_number "2";
chr2	StringTie	exon	219444653	219444742	1000	+	.	gene_id "MSTRG.106832"; transcript_id "MSTRG.106832.100"; exon_number "3";
chr2	StringTie	exon	219444825	219445161	1000	+	.	gene_id "MSTRG.106832"; transcript_id "MSTRG.106832.100"; exon_number "4";
chr2	StringTie	exon	219447977	219449271	1000	+	.	gene_id "MSTRG.106832"; transcript_id "MSTRG.106832.100"; exon_number "5";
chr2	StringTie	exon	219451136	219451279	1000	+	.	gene_id "MSTRG.106832"; transcript_id "MSTRG.106832.100"; exon_number "6";
chr2	StringTie	exon	219451625	219451807	1000	+	.	gene_id "MSTRG.106832"; transcript_id "MSTRG.106832.100"; exon_number "7";
chr2	StringTie	exon	219461882	219462057	1000	+	.	gene_id "MSTRG.106832"; transcript_id "MSTRG.106832.100"; exon_number "8";
chr2	StringTie	exon	219462298	219462386	1000	+	.	gene_id "MSTRG.106832"; transcript_id "MSTRG.106832.100"; exon_number "9";
chr2	StringTie	exon	219464433	219464608	1000	+	.	gene_id "MSTRG.106832"; transcript_id "MSTRG.106832.100"; exon_number "10";
chr2	StringTie	exon	219467174	219467434	1000	+	.	gene_id "MSTRG.106832"; transcript_id "MSTRG.106832.100"; exon_number "11";
chr2	StringTie	exon	219468578	219468736	1000	+	.	gene_id "MSTRG.106832"; transcript_id "MSTRG.106832.100"; exon_number "12";
chr2	StringTie	exon	219468859	219469048	1000	+	.	gene_id "MSTRG.106832"; transcript_id "MSTRG.106832.100"; exon_number "13";
chr2	StringTie	exon	219469156	219469379	1000	+	.	gene_id "MSTRG.106832"; transcript_id "MSTRG.106832.100"; exon_number "14";
chr2	StringTie	exon	219471868	219471987	1000	+	.	gene_id "MSTRG.106832"; transcript_id "MSTRG.106832.100"; exon_number "15";
chr2	StringTie	exon	219472227	219472331	1000	+	.	gene_id "MSTRG.106832"; transcript_id "MSTRG.106832.100"; exon_number "16";
chr2	StringTie	exon	219472890	219473096	1000	+	.	gene_id "MSTRG.106832"; transcript_id "MSTRG.106832.100"; exon_number "17";
chr2	StringTie	exon	219473504	219473627	1000	+	.	gene_id "MSTRG.106832"; transcript_id "MSTRG.106832.100"; exon_number "18";
chr2	StringTie	exon	219473728	219473903	1000	+	.	gene_id "MSTRG.106832"; transcript_id "MSTRG.106832.100"; exon_number "19";
chr2	StringTie	exon	219476870	219476982	1000	+	.	gene_id "MSTRG.106832"; transcript_id "MSTRG.106832.100"; exon_number "20";
chr2	StringTie	exon	219477277	219477445	1000	+	.	gene_id "MSTRG.106832"; transcript_id "MSTRG.106832.100"; exon_number "21";
chr2	StringTie	exon	219477689	219477785	1000	+	.	gene_id "MSTRG.106832"; transcript_id "MSTRG.106832.100"; exon_number "22";
chr2	StringTie	exon	219477905	219478105	1000	+	.	gene_id "MSTRG.106832"; transcript_id "MSTRG.106832.100"; exon_number "23";
chr2	StringTie	exon	219479144	219479201	1000	+	.	gene_id "MSTRG.106832"; transcript_id "MSTRG.106832.100"; exon_number "24";
chr2	StringTie	exon	219479783	219479860	1000	+	.	gene_id "MSTRG.106832"; transcript_id "MSTRG.106832.100"; exon_number "25";
chr2	StringTie	exon	219479962	219480140	1000	+	.	gene_id "MSTRG.106832"; transcript_id "MSTRG.106832.100"; exon_number "26";
chr2	StringTie	exon	219480671	219480697	1000	+	.	gene_id "MSTRG.106832"; transcript_id "MSTRG.106832.100"; exon_number "27";
chr2	StringTie	exon	219481304	219481456	1000	+	.	gene_id "MSTRG.106832"; transcript_id "MSTRG.106832.100"; exon_number "28";
chr2	StringTie	exon	219481638	219481680	1000	+	.	gene_id "MSTRG.106832"; transcript_id "MSTRG.106832.100"; exon_number "29";
chr2	StringTie	exon	219482784	219482852	1000	+	.	gene_id "MSTRG.106832"; transcript_id "MSTRG.106832.100"; exon_number "30";
chr2	StringTie	exon	219483098	219485072	1000	+	.	gene_id "MSTRG.106832"; transcript_id "MSTRG.106832.100"; exon_number "31";
chr2	StringTie	exon	219485346	219485477	1000	+	.	gene_id "MSTRG.106832"; transcript_id "MSTRG.106832.100"; exon_number "32";
chr2	StringTie	exon	219488194	219488310	1000	+	.	gene_id "MSTRG.106832"; transcript_id "MSTRG.106832.100"; exon_number "33";
chr2	StringTie	exon	219488498	219488665	1000	+	.	gene_id "MSTRG.106832"; transcript_id "MSTRG.106832.100"; exon_number "34";
chr2	StringTie	exon	219488778	219488900	1000	+	.	gene_id "MSTRG.106832"; transcript_id "MSTRG.106832.100"; exon_number "35";
chr2	StringTie	exon	219489054	219489221	1000	+	.	gene_id "MSTRG.106832"; transcript_id "MSTRG.106832.100"; exon_number "36";
chr2	StringTie	exon	219489336	219489939	1000	+	.	gene_id "MSTRG.106832"; transcript_id "MSTRG.106832.100"; exon_number "37";
chr2	StringTie	exon	219490409	219490648	1000	+	.	gene_id "MSTRG.106832"; transcript_id "MSTRG.106832.100"; exon_number "38";
chr2	StringTie	exon	219490733	219490956	1000	+	.	gene_id "MSTRG.106832"; transcript_id "MSTRG.106832.100"; exon_number "39";
chr2	StringTie	exon	219491794	219491869	1000	+	.	gene_id "MSTRG.106832"; transcript_id "MSTRG.106832.100"; exon_number "40";
chr2	StringTie	exon	219492111	219492260	1000	+	.	gene_id "MSTRG.106832"; transcript_id "MSTRG.106832.100"; exon_number "41";
chr2	StringTie	exon	219492594	219492753	1000	+	.	gene_id "MSTRG.106832"; transcript_id "MSTRG.106832.100"; exon_number "42";
chr2	StringTie	exon	219496355	219496482	1000	+	.	gene_id "MSTRG.106832"; transcript_id "MSTRG.106832.100"; exon_number "43";
chr2	StringTie	exon	219496809	219497116	1000	+	.	gene_id "MSTRG.106832"; transcript_id "MSTRG.106832.100"; exon_number "44";
chr2	StringTie	exon	219497720	219497861	1000	+	.	gene_id "MSTRG.106832"; transcript_id "MSTRG.106832.100"; exon_number "45";
chr2	StringTie	exon	219498051	219498244	1000	+	.	gene_id "MSTRG.106832"; transcript_id "MSTRG.106832.100"; exon_number "46";
chr2	StringTie	transcript	219442008	219466926	1000	+	.	gene_id "MSTRG.106832"; transcript_id "MSTRG.106832.101";
chr2	StringTie	exon	219442008	219442083	1000	+	.	gene_id "MSTRG.106832"; transcript_id "MSTRG.106832.101"; exon_number "1";
chr2	StringTie	exon	219443108	219444059	1000	+	.	gene_id "MSTRG.106832"; transcript_id "MSTRG.106832.101"; exon_number "2";
chr2	StringTie	exon	219444653	219444742	1000	+	.	gene_id "MSTRG.106832"; transcript_id "MSTRG.106832.101"; exon_number "3";
chr2	StringTie	exon	219444825	219445687	1000	+	.	gene_id "MSTRG.106832"; transcript_id "MSTRG.106832.101"; exon_number "4";
chr2	StringTie	exon	219447974	219449271	1000	+	.	gene_id "MSTRG.106832"; transcript_id "MSTRG.106832.101"; exon_number "5";
chr2	StringTie	exon	219451096	219451279	1000	+	.	gene_id "MSTRG.106832"; transcript_id "MSTRG.106832.101"; exon_number "6";
chr2	StringTie	exon	219451625	219451807	1000	+	.	gene_id "MSTRG.106832"; transcript_id "MSTRG.106832.101"; exon_number "7";
chr2	StringTie	exon	219461882	219462057	1000	+	.	gene_id "MSTRG.106832"; transcript_id "MSTRG.106832.101"; exon_number "8";
chr2	StringTie	exon	219462298	219462386	1000	+	.	gene_id "MSTRG.106832"; transcript_id "MSTRG.106832.101"; exon_number "9";
chr2	StringTie	exon	219464433	219464608	1000	+	.	gene_id "MSTRG.106832"; transcript_id "MSTRG.106832.101"; exon_number "10";
chr2	StringTie	exon	219466057	219466926	1000	+	.	gene_id "MSTRG.106832"; transcript_id "MSTRG.106832.101"; exon_number "11";
chr2	StringTie	transcript	219442008	219493655	1000	+	.	gene_id "MSTRG.106832"; transcript_id "MSTRG.106832.102";
chr2	StringTie	exon	219442008	219442083	1000	+	.	gene_id "MSTRG.106832"; transcript_id "MSTRG.106832.102"; exon_number "1";
chr2	StringTie	exon	219443108	219444059	1000	+	.	gene_id "MSTRG.106832"; transcript_id "MSTRG.106832.102"; exon_number "2";
chr2	StringTie	exon	219444653	219444742	1000	+	.	gene_id "MSTRG.106832"; transcript_id "MSTRG.106832.102"; exon_number "3";
chr2	StringTie	exon	219444825	219445161	1000	+	.	gene_id "MSTRG.106832"; transcript_id "MSTRG.106832.102"; exon_number "4";
chr2	StringTie	exon	219447974	219449271	1000	+	.	gene_id "MSTRG.106832"; transcript_id "MSTRG.106832.102"; exon_number "5";
chr2	StringTie	exon	219451136	219451279	1000	+	.	gene_id "MSTRG.106832"; transcript_id "MSTRG.106832.102"; exon_number "6";
chr2	StringTie	exon	219451625	219451807	1000	+	.	gene_id "MSTRG.106832"; transcript_id "MSTRG.106832.102"; exon_number "7";
chr2	StringTie	exon	219461882	219462057	1000	+	.	gene_id "MSTRG.106832"; transcript_id "MSTRG.106832.102"; exon_number "8";
chr2	StringTie	exon	219462298	219462386	1000	+	.	gene_id "MSTRG.106832"; transcript_id "MSTRG.106832.102"; exon_number "9";
chr2	StringTie	exon	219464433	219464608	1000	+	.	gene_id "MSTRG.106832"; transcript_id "MSTRG.106832.102"; exon_number "10";
chr2	StringTie	exon	219467218	219467434	1000	+	.	gene_id "MSTRG.106832"; transcript_id "MSTRG.106832.102"; exon_number "11";
chr2	StringTie	exon	219468578	219468736	1000	+	.	gene_id "MSTRG.106832"; transcript_id "MSTRG.106832.102"; exon_number "12";
chr2	StringTie	exon	219468859	219469048	1000	+	.	gene_id "MSTRG.106832"; transcript_id "MSTRG.106832.102"; exon_number "13";
chr2	StringTie	exon	219469156	219469379	1000	+	.	gene_id "MSTRG.106832"; transcript_id "MSTRG.106832.102"; exon_number "14";
chr2	StringTie	exon	219471868	219471987	1000	+	.	gene_id "MSTRG.106832"; transcript_id "MSTRG.106832.102"; exon_number "15";
chr2	StringTie	exon	219472227	219472331	1000	+	.	gene_id "MSTRG.106832"; transcript_id "MSTRG.106832.102"; exon_number "16";
chr2	StringTie	exon	219472890	219473096	1000	+	.	gene_id "MSTRG.106832"; transcript_id "MSTRG.106832.102"; exon_number "17";
chr2	StringTie	exon	219473504	219473627	1000	+	.	gene_id "MSTRG.106832"; transcript_id "MSTRG.106832.102"; exon_number "18";
chr2	StringTie	exon	219473728	219473903	1000	+	.	gene_id "MSTRG.106832"; transcript_id "MSTRG.106832.102"; exon_number "19";
chr2	StringTie	exon	219476870	219476982	1000	+	.	gene_id "MSTRG.106832"; transcript_id "MSTRG.106832.102"; exon_number "20";
chr2	StringTie	exon	219477277	219477445	1000	+	.	gene_id "MSTRG.106832"; transcript_id "MSTRG.106832.102"; exon_number "21";
chr2	StringTie	exon	219477689	219477785	1000	+	.	gene_id "MSTRG.106832"; transcript_id "MSTRG.106832.102"; exon_number "22";
chr2	StringTie	exon	219477905	219478105	1000	+	.	gene_id "MSTRG.106832"; transcript_id "MSTRG.106832.102"; exon_number "23";
chr2	StringTie	exon	219479144	219479190	1000	+	.	gene_id "MSTRG.106832"; transcript_id "MSTRG.106832.102"; exon_number "24";
chr2	StringTie	exon	219479783	219479860	1000	+	.	gene_id "MSTRG.106832"; transcript_id "MSTRG.106832.102"; exon_number "25";
chr2	StringTie	exon	219479962	219480140	1000	+	.	gene_id "MSTRG.106832"; transcript_id "MSTRG.106832.102"; exon_number "26";
chr2	StringTie	exon	219480671	219480697	1000	+	.	gene_id "MSTRG.106832"; transcript_id "MSTRG.106832.102"; exon_number "27";
chr2	StringTie	exon	219481304	219481456	1000	+	.	gene_id "MSTRG.106832"; transcript_id "MSTRG.106832.102"; exon_number "28";
chr2	StringTie	exon	219481638	219481680	1000	+	.	gene_id "MSTRG.106832"; transcript_id "MSTRG.106832.102"; exon_number "29";
chr2	StringTie	exon	219482784	219482852	1000	+	.	gene_id "MSTRG.106832"; transcript_id "MSTRG.106832.102"; exon_number "30";
chr2	StringTie	exon	219483098	219485072	1000	+	.	gene_id "MSTRG.106832"; transcript_id "MSTRG.106832.102"; exon_number "31";
chr2	StringTie	exon	219485346	219485477	1000	+	.	gene_id "MSTRG.106832"; transcript_id "MSTRG.106832.102"; exon_number "32";
chr2	StringTie	exon	219488194	219488310	1000	+	.	gene_id "MSTRG.106832"; transcript_id "MSTRG.106832.102"; exon_number "33";
chr2	StringTie	exon	219488498	219488665	1000	+	.	gene_id "MSTRG.106832"; transcript_id "MSTRG.106832.102"; exon_number "34";
chr2	StringTie	exon	219488778	219488900	1000	+	.	gene_id "MSTRG.106832"; transcript_id "MSTRG.106832.102"; exon_number "35";
chr2	StringTie	exon	219489054	219489221	1000	+	.	gene_id "MSTRG.106832"; transcript_id "MSTRG.106832.102"; exon_number "36";
chr2	StringTie	exon	219489336	219489939	1000	+	.	gene_id "MSTRG.106832"; transcript_id "MSTRG.106832.102"; exon_number "37";
chr2	StringTie	exon	219490409	219490648	1000	+	.	gene_id "MSTRG.106832"; transcript_id "MSTRG.106832.102"; exon_number "38";
chr2	StringTie	exon	219490733	219490956	1000	+	.	gene_id "MSTRG.106832"; transcript_id "MSTRG.106832.102"; exon_number "39";
chr2	StringTie	exon	219491794	219491869	1000	+	.	gene_id "MSTRG.106832"; transcript_id "MSTRG.106832.102"; exon_number "40";
chr2	StringTie	exon	219492111	219492260	1000	+	.	gene_id "MSTRG.106832"; transcript_id "MSTRG.106832.102"; exon_number "41";
chr2	StringTie	exon	219492594	219493655	1000	+	.	gene_id "MSTRG.106832"; transcript_id "MSTRG.106832.102"; exon_number "42";
chr2	StringTie	transcript	219442010	219493642	1000	+	.	gene_id "MSTRG.106832"; transcript_id "MSTRG.106832.103";
chr2	StringTie	exon	219442010	219442083	1000	+	.	gene_id "MSTRG.106832"; transcript_id "MSTRG.106832.103"; exon_number "1";
chr2	StringTie	exon	219443108	219444059	1000	+	.	gene_id "MSTRG.106832"; transcript_id "MSTRG.106832.103"; exon_number "2";
chr2	StringTie	exon	219444653	219444742	1000	+	.	gene_id "MSTRG.106832"; transcript_id "MSTRG.106832.103"; exon_number "3";
chr2	StringTie	exon	219444825	219445161	1000	+	.	gene_id "MSTRG.106832"; transcript_id "MSTRG.106832.103"; exon_number "4";
chr2	StringTie	exon	219447974	219449271	1000	+	.	gene_id "MSTRG.106832"; transcript_id "MSTRG.106832.103"; exon_number "5";
chr2	StringTie	exon	219451136	219451279	1000	+	.	gene_id "MSTRG.106832"; transcript_id "MSTRG.106832.103"; exon_number "6";
chr2	StringTie	exon	219451625	219451807	1000	+	.	gene_id "MSTRG.106832"; transcript_id "MSTRG.106832.103"; exon_number "7";
chr2	StringTie	exon	219461882	219462057	1000	+	.	gene_id "MSTRG.106832"; transcript_id "MSTRG.106832.103"; exon_number "8";
chr2	StringTie	exon	219462298	219462386	1000	+	.	gene_id "MSTRG.106832"; transcript_id "MSTRG.106832.103"; exon_number "9";
chr2	StringTie	exon	219464433	219464608	1000	+	.	gene_id "MSTRG.106832"; transcript_id "MSTRG.106832.103"; exon_number "10";
chr2	StringTie	exon	219467174	219467434	1000	+	.	gene_id "MSTRG.106832"; transcript_id "MSTRG.106832.103"; exon_number "11";
chr2	StringTie	exon	219468578	219468736	1000	+	.	gene_id "MSTRG.106832"; transcript_id "MSTRG.106832.103"; exon_number "12";
chr2	StringTie	exon	219468859	219469048	1000	+	.	gene_id "MSTRG.106832"; transcript_id "MSTRG.106832.103"; exon_number "13";
chr2	StringTie	exon	219469156	219469379	1000	+	.	gene_id "MSTRG.106832"; transcript_id "MSTRG.106832.103"; exon_number "14";
chr2	StringTie	exon	219471872	219471987	1000	+	.	gene_id "MSTRG.106832"; transcript_id "MSTRG.106832.103"; exon_number "15";
chr2	StringTie	exon	219472227	219472331	1000	+	.	gene_id "MSTRG.106832"; transcript_id "MSTRG.106832.103"; exon_number "16";
chr2	StringTie	exon	219472890	219473096	1000	+	.	gene_id "MSTRG.106832"; transcript_id "MSTRG.106832.103"; exon_number "17";
chr2	StringTie	exon	219473504	219473627	1000	+	.	gene_id "MSTRG.106832"; transcript_id "MSTRG.106832.103"; exon_number "18";
chr2	StringTie	exon	219473728	219473903	1000	+	.	gene_id "MSTRG.106832"; transcript_id "MSTRG.106832.103"; exon_number "19";
chr2	StringTie	exon	219476870	219476982	1000	+	.	gene_id "MSTRG.106832"; transcript_id "MSTRG.106832.103"; exon_number "20";
chr2	StringTie	exon	219477277	219477445	1000	+	.	gene_id "MSTRG.106832"; transcript_id "MSTRG.106832.103"; exon_number "21";
chr2	StringTie	exon	219477689	219477785	1000	+	.	gene_id "MSTRG.106832"; transcript_id "MSTRG.106832.103"; exon_number "22";
chr2	StringTie	exon	219477905	219478105	1000	+	.	gene_id "MSTRG.106832"; transcript_id "MSTRG.106832.103"; exon_number "23";
chr2	StringTie	exon	219479144	219479201	1000	+	.	gene_id "MSTRG.106832"; transcript_id "MSTRG.106832.103"; exon_number "24";
chr2	StringTie	exon	219479783	219479860	1000	+	.	gene_id "MSTRG.106832"; transcript_id "MSTRG.106832.103"; exon_number "25";
chr2	StringTie	exon	219479962	219480140	1000	+	.	gene_id "MSTRG.106832"; transcript_id "MSTRG.106832.103"; exon_number "26";
chr2	StringTie	exon	219480671	219480697	1000	+	.	gene_id "MSTRG.106832"; transcript_id "MSTRG.106832.103"; exon_number "27";
chr2	StringTie	exon	219481304	219481456	1000	+	.	gene_id "MSTRG.106832"; transcript_id "MSTRG.106832.103"; exon_number "28";
chr2	StringTie	exon	219481638	219481680	1000	+	.	gene_id "MSTRG.106832"; transcript_id "MSTRG.106832.103"; exon_number "29";
chr2	StringTie	exon	219482784	219482852	1000	+	.	gene_id "MSTRG.106832"; transcript_id "MSTRG.106832.103"; exon_number "30";
chr2	StringTie	exon	219483098	219485072	1000	+	.	gene_id "MSTRG.106832"; transcript_id "MSTRG.106832.103"; exon_number "31";
chr2	StringTie	exon	219485346	219485477	1000	+	.	gene_id "MSTRG.106832"; transcript_id "MSTRG.106832.103"; exon_number "32";
chr2	StringTie	exon	219488194	219488310	1000	+	.	gene_id "MSTRG.106832"; transcript_id "MSTRG.106832.103"; exon_number "33";
chr2	StringTie	exon	219488498	219488665	1000	+	.	gene_id "MSTRG.106832"; transcript_id "MSTRG.106832.103"; exon_number "34";
chr2	StringTie	exon	219488778	219488900	1000	+	.	gene_id "MSTRG.106832"; transcript_id "MSTRG.106832.103"; exon_number "35";
chr2	StringTie	exon	219489054	219489221	1000	+	.	gene_id "MSTRG.106832"; transcript_id "MSTRG.106832.103"; exon_number "36";
chr2	StringTie	exon	219489336	219489939	1000	+	.	gene_id "MSTRG.106832"; transcript_id "MSTRG.106832.103"; exon_number "37";
chr2	StringTie	exon	219490409	219490648	1000	+	.	gene_id "MSTRG.106832"; transcript_id "MSTRG.106832.103"; exon_number "38";
chr2	StringTie	exon	219490733	219490956	1000	+	.	gene_id "MSTRG.106832"; transcript_id "MSTRG.106832.103"; exon_number "39";
chr2	StringTie	exon	219491794	219491869	1000	+	.	gene_id "MSTRG.106832"; transcript_id "MSTRG.106832.103"; exon_number "40";
chr2	StringTie	exon	219492111	219492260	1000	+	.	gene_id "MSTRG.106832"; transcript_id "MSTRG.106832.103"; exon_number "41";
chr2	StringTie	exon	219492594	219493642	1000	+	.	gene_id "MSTRG.106832"; transcript_id "MSTRG.106832.103"; exon_number "42";
chr2	StringTie	transcript	219442010	219466862	1000	+	.	gene_id "MSTRG.106832"; transcript_id "MSTRG.106832.104";
chr2	StringTie	exon	219442010	219442083	1000	+	.	gene_id "MSTRG.106832"; transcript_id "MSTRG.106832.104"; exon_number "1";
chr2	StringTie	exon	219443108	219443150	1000	+	.	gene_id "MSTRG.106832"; transcript_id "MSTRG.106832.104"; exon_number "2";
chr2	StringTie	exon	219444030	219444059	1000	+	.	gene_id "MSTRG.106832"; transcript_id "MSTRG.106832.104"; exon_number "3";
chr2	StringTie	exon	219444653	219444742	1000	+	.	gene_id "MSTRG.106832"; transcript_id "MSTRG.106832.104"; exon_number "4";
chr2	StringTie	exon	219444825	219449271	1000	+	.	gene_id "MSTRG.106832"; transcript_id "MSTRG.106832.104"; exon_number "5";
chr2	StringTie	exon	219451096	219451279	1000	+	.	gene_id "MSTRG.106832"; transcript_id "MSTRG.106832.104"; exon_number "6";
chr2	StringTie	exon	219461882	219462057	1000	+	.	gene_id "MSTRG.106832"; transcript_id "MSTRG.106832.104"; exon_number "7";
chr2	StringTie	exon	219462298	219462386	1000	+	.	gene_id "MSTRG.106832"; transcript_id "MSTRG.106832.104"; exon_number "8";
chr2	StringTie	exon	219464433	219464608	1000	+	.	gene_id "MSTRG.106832"; transcript_id "MSTRG.106832.104"; exon_number "9";
chr2	StringTie	exon	219466057	219466862	1000	+	.	gene_id "MSTRG.106832"; transcript_id "MSTRG.106832.104"; exon_number "10";
chr2	StringTie	transcript	219442010	219498244	1000	+	.	gene_id "MSTRG.106832"; transcript_id "MSTRG.106832.105";
chr2	StringTie	exon	219442010	219442083	1000	+	.	gene_id "MSTRG.106832"; transcript_id "MSTRG.106832.105"; exon_number "1";
chr2	StringTie	exon	219443108	219443150	1000	+	.	gene_id "MSTRG.106832"; transcript_id "MSTRG.106832.105"; exon_number "2";
chr2	StringTie	exon	219444030	219444059	1000	+	.	gene_id "MSTRG.106832"; transcript_id "MSTRG.106832.105"; exon_number "3";
chr2	StringTie	exon	219444653	219444742	1000	+	.	gene_id "MSTRG.106832"; transcript_id "MSTRG.106832.105"; exon_number "4";
chr2	StringTie	exon	219444825	219445161	1000	+	.	gene_id "MSTRG.106832"; transcript_id "MSTRG.106832.105"; exon_number "5";
chr2	StringTie	exon	219447974	219449271	1000	+	.	gene_id "MSTRG.106832"; transcript_id "MSTRG.106832.105"; exon_number "6";
chr2	StringTie	exon	219451096	219451279	1000	+	.	gene_id "MSTRG.106832"; transcript_id "MSTRG.106832.105"; exon_number "7";
chr2	StringTie	exon	219461882	219462057	1000	+	.	gene_id "MSTRG.106832"; transcript_id "MSTRG.106832.105"; exon_number "8";
chr2	StringTie	exon	219462298	219462386	1000	+	.	gene_id "MSTRG.106832"; transcript_id "MSTRG.106832.105"; exon_number "9";
chr2	StringTie	exon	219464433	219464608	1000	+	.	gene_id "MSTRG.106832"; transcript_id "MSTRG.106832.105"; exon_number "10";
chr2	StringTie	exon	219467174	219467434	1000	+	.	gene_id "MSTRG.106832"; transcript_id "MSTRG.106832.105"; exon_number "11";
chr2	StringTie	exon	219468578	219468736	1000	+	.	gene_id "MSTRG.106832"; transcript_id "MSTRG.106832.105"; exon_number "12";
chr2	StringTie	exon	219468859	219469048	1000	+	.	gene_id "MSTRG.106832"; transcript_id "MSTRG.106832.105"; exon_number "13";
chr2	StringTie	exon	219469156	219469379	1000	+	.	gene_id "MSTRG.106832"; transcript_id "MSTRG.106832.105"; exon_number "14";
chr2	StringTie	exon	219471868	219471987	1000	+	.	gene_id "MSTRG.106832"; transcript_id "MSTRG.106832.105"; exon_number "15";
chr2	StringTie	exon	219472227	219472331	1000	+	.	gene_id "MSTRG.106832"; transcript_id "MSTRG.106832.105"; exon_number "16";
chr2	StringTie	exon	219472890	219473096	1000	+	.	gene_id "MSTRG.106832"; transcript_id "MSTRG.106832.105"; exon_number "17";
chr2	StringTie	exon	219473504	219473627	1000	+	.	gene_id "MSTRG.106832"; transcript_id "MSTRG.106832.105"; exon_number "18";
chr2	StringTie	exon	219473728	219473903	1000	+	.	gene_id "MSTRG.106832"; transcript_id "MSTRG.106832.105"; exon_number "19";
chr2	StringTie	exon	219476870	219476982	1000	+	.	gene_id "MSTRG.106832"; transcript_id "MSTRG.106832.105"; exon_number "20";
chr2	StringTie	exon	219477277	219477445	1000	+	.	gene_id "MSTRG.106832"; transcript_id "MSTRG.106832.105"; exon_number "21";
chr2	StringTie	exon	219477689	219477785	1000	+	.	gene_id "MSTRG.106832"; transcript_id "MSTRG.106832.105"; exon_number "22";
chr2	StringTie	exon	219477905	219478105	1000	+	.	gene_id "MSTRG.106832"; transcript_id "MSTRG.106832.105"; exon_number "23";
chr2	StringTie	exon	219479144	219479201	1000	+	.	gene_id "MSTRG.106832"; transcript_id "MSTRG.106832.105"; exon_number "24";
chr2	StringTie	exon	219479783	219479860	1000	+	.	gene_id "MSTRG.106832"; transcript_id "MSTRG.106832.105"; exon_number "25";
chr2	StringTie	exon	219479962	219480140	1000	+	.	gene_id "MSTRG.106832"; transcript_id "MSTRG.106832.105"; exon_number "26";
chr2	StringTie	exon	219480671	219480697	1000	+	.	gene_id "MSTRG.106832"; transcript_id "MSTRG.106832.105"; exon_number "27";
chr2	StringTie	exon	219481304	219481456	1000	+	.	gene_id "MSTRG.106832"; transcript_id "MSTRG.106832.105"; exon_number "28";
chr2	StringTie	exon	219481638	219481680	1000	+	.	gene_id "MSTRG.106832"; transcript_id "MSTRG.106832.105"; exon_number "29";
chr2	StringTie	exon	219482784	219482852	1000	+	.	gene_id "MSTRG.106832"; transcript_id "MSTRG.106832.105"; exon_number "30";
chr2	StringTie	exon	219483098	219485072	1000	+	.	gene_id "MSTRG.106832"; transcript_id "MSTRG.106832.105"; exon_number "31";
chr2	StringTie	exon	219485346	219485477	1000	+	.	gene_id "MSTRG.106832"; transcript_id "MSTRG.106832.105"; exon_number "32";
chr2	StringTie	exon	219488194	219488310	1000	+	.	gene_id "MSTRG.106832"; transcript_id "MSTRG.106832.105"; exon_number "33";
chr2	StringTie	exon	219488498	219488665	1000	+	.	gene_id "MSTRG.106832"; transcript_id "MSTRG.106832.105"; exon_number "34";
chr2	StringTie	exon	219488778	219488900	1000	+	.	gene_id "MSTRG.106832"; transcript_id "MSTRG.106832.105"; exon_number "35";
chr2	StringTie	exon	219489054	219489221	1000	+	.	gene_id "MSTRG.106832"; transcript_id "MSTRG.106832.105"; exon_number "36";
chr2	StringTie	exon	219489336	219489939	1000	+	.	gene_id "MSTRG.106832"; transcript_id "MSTRG.106832.105"; exon_number "37";
chr2	StringTie	exon	219490409	219490648	1000	+	.	gene_id "MSTRG.106832"; transcript_id "MSTRG.106832.105"; exon_number "38";
chr2	StringTie	exon	219490733	219490956	1000	+	.	gene_id "MSTRG.106832"; transcript_id "MSTRG.106832.105"; exon_number "39";
chr2	StringTie	exon	219491794	219491869	1000	+	.	gene_id "MSTRG.106832"; transcript_id "MSTRG.106832.105"; exon_number "40";
chr2	StringTie	exon	219492111	219492260	1000	+	.	gene_id "MSTRG.106832"; transcript_id "MSTRG.106832.105"; exon_number "41";
chr2	StringTie	exon	219492594	219492753	1000	+	.	gene_id "MSTRG.106832"; transcript_id "MSTRG.106832.105"; exon_number "42";
chr2	StringTie	exon	219496355	219496482	1000	+	.	gene_id "MSTRG.106832"; transcript_id "MSTRG.106832.105"; exon_number "43";
chr2	StringTie	exon	219496809	219497116	1000	+	.	gene_id "MSTRG.106832"; transcript_id "MSTRG.106832.105"; exon_number "44";
chr2	StringTie	exon	219497720	219497861	1000	+	.	gene_id "MSTRG.106832"; transcript_id "MSTRG.106832.105"; exon_number "45";
chr2	StringTie	exon	219498051	219498244	1000	+	.	gene_id "MSTRG.106832"; transcript_id "MSTRG.106832.105"; exon_number "46";
chr2	StringTie	transcript	219442011	219493633	1000	+	.	gene_id "MSTRG.106832"; transcript_id "MSTRG.106832.106";
chr2	StringTie	exon	219442011	219442083	1000	+	.	gene_id "MSTRG.106832"; transcript_id "MSTRG.106832.106"; exon_number "1";
chr2	StringTie	exon	219443108	219444059	1000	+	.	gene_id "MSTRG.106832"; transcript_id "MSTRG.106832.106"; exon_number "2";
chr2	StringTie	exon	219444653	219444742	1000	+	.	gene_id "MSTRG.106832"; transcript_id "MSTRG.106832.106"; exon_number "3";
chr2	StringTie	exon	219444825	219445161	1000	+	.	gene_id "MSTRG.106832"; transcript_id "MSTRG.106832.106"; exon_number "4";
chr2	StringTie	exon	219447977	219449271	1000	+	.	gene_id "MSTRG.106832"; transcript_id "MSTRG.106832.106"; exon_number "5";
chr2	StringTie	exon	219451136	219451279	1000	+	.	gene_id "MSTRG.106832"; transcript_id "MSTRG.106832.106"; exon_number "6";
chr2	StringTie	exon	219451625	219452212	1000	+	.	gene_id "MSTRG.106832"; transcript_id "MSTRG.106832.106"; exon_number "7";
chr2	StringTie	exon	219461882	219462057	1000	+	.	gene_id "MSTRG.106832"; transcript_id "MSTRG.106832.106"; exon_number "8";
chr2	StringTie	exon	219462298	219462386	1000	+	.	gene_id "MSTRG.106832"; transcript_id "MSTRG.106832.106"; exon_number "9";
chr2	StringTie	exon	219464433	219464608	1000	+	.	gene_id "MSTRG.106832"; transcript_id "MSTRG.106832.106"; exon_number "10";
chr2	StringTie	exon	219467174	219467434	1000	+	.	gene_id "MSTRG.106832"; transcript_id "MSTRG.106832.106"; exon_number "11";
chr2	StringTie	exon	219468578	219468736	1000	+	.	gene_id "MSTRG.106832"; transcript_id "MSTRG.106832.106"; exon_number "12";
chr2	StringTie	exon	219468859	219469048	1000	+	.	gene_id "MSTRG.106832"; transcript_id "MSTRG.106832.106"; exon_number "13";
chr2	StringTie	exon	219469156	219469379	1000	+	.	gene_id "MSTRG.106832"; transcript_id "MSTRG.106832.106"; exon_number "14";
chr2	StringTie	exon	219471868	219471987	1000	+	.	gene_id "MSTRG.106832"; transcript_id "MSTRG.106832.106"; exon_number "15";
chr2	StringTie	exon	219472227	219472331	1000	+	.	gene_id "MSTRG.106832"; transcript_id "MSTRG.106832.106"; exon_number "16";
chr2	StringTie	exon	219472890	219473096	1000	+	.	gene_id "MSTRG.106832"; transcript_id "MSTRG.106832.106"; exon_number "17";
chr2	StringTie	exon	219473504	219473627	1000	+	.	gene_id "MSTRG.106832"; transcript_id "MSTRG.106832.106"; exon_number "18";
chr2	StringTie	exon	219473728	219473903	1000	+	.	gene_id "MSTRG.106832"; transcript_id "MSTRG.106832.106"; exon_number "19";
chr2	StringTie	exon	219476870	219476982	1000	+	.	gene_id "MSTRG.106832"; transcript_id "MSTRG.106832.106"; exon_number "20";
chr2	StringTie	exon	219477277	219477445	1000	+	.	gene_id "MSTRG.106832"; transcript_id "MSTRG.106832.106"; exon_number "21";
chr2	StringTie	exon	219477689	219477785	1000	+	.	gene_id "MSTRG.106832"; transcript_id "MSTRG.106832.106"; exon_number "22";
chr2	StringTie	exon	219477905	219478105	1000	+	.	gene_id "MSTRG.106832"; transcript_id "MSTRG.106832.106"; exon_number "23";
chr2	StringTie	exon	219479144	219479201	1000	+	.	gene_id "MSTRG.106832"; transcript_id "MSTRG.106832.106"; exon_number "24";
chr2	StringTie	exon	219479783	219479860	1000	+	.	gene_id "MSTRG.106832"; transcript_id "MSTRG.106832.106"; exon_number "25";
chr2	StringTie	exon	219479962	219480140	1000	+	.	gene_id "MSTRG.106832"; transcript_id "MSTRG.106832.106"; exon_number "26";
chr2	StringTie	exon	219480671	219480697	1000	+	.	gene_id "MSTRG.106832"; transcript_id "MSTRG.106832.106"; exon_number "27";
chr2	StringTie	exon	219481304	219481456	1000	+	.	gene_id "MSTRG.106832"; transcript_id "MSTRG.106832.106"; exon_number "28";
chr2	StringTie	exon	219481638	219481680	1000	+	.	gene_id "MSTRG.106832"; transcript_id "MSTRG.106832.106"; exon_number "29";
chr2	StringTie	exon	219482784	219482852	1000	+	.	gene_id "MSTRG.106832"; transcript_id "MSTRG.106832.106"; exon_number "30";
chr2	StringTie	exon	219483098	219485072	1000	+	.	gene_id "MSTRG.106832"; transcript_id "MSTRG.106832.106"; exon_number "31";
chr2	StringTie	exon	219485346	219485477	1000	+	.	gene_id "MSTRG.106832"; transcript_id "MSTRG.106832.106"; exon_number "32";
chr2	StringTie	exon	219488194	219488310	1000	+	.	gene_id "MSTRG.106832"; transcript_id "MSTRG.106832.106"; exon_number "33";
chr2	StringTie	exon	219488498	219488665	1000	+	.	gene_id "MSTRG.106832"; transcript_id "MSTRG.106832.106"; exon_number "34";
chr2	StringTie	exon	219488778	219488900	1000	+	.	gene_id "MSTRG.106832"; transcript_id "MSTRG.106832.106"; exon_number "35";
chr2	StringTie	exon	219489054	219489221	1000	+	.	gene_id "MSTRG.106832"; transcript_id "MSTRG.106832.106"; exon_number "36";
chr2	StringTie	exon	219489336	219489939	1000	+	.	gene_id "MSTRG.106832"; transcript_id "MSTRG.106832.106"; exon_number "37";
chr2	StringTie	exon	219490409	219490648	1000	+	.	gene_id "MSTRG.106832"; transcript_id "MSTRG.106832.106"; exon_number "38";
chr2	StringTie	exon	219490733	219490956	1000	+	.	gene_id "MSTRG.106832"; transcript_id "MSTRG.106832.106"; exon_number "39";
chr2	StringTie	exon	219491794	219491869	1000	+	.	gene_id "MSTRG.106832"; transcript_id "MSTRG.106832.106"; exon_number "40";
chr2	StringTie	exon	219492111	219492260	1000	+	.	gene_id "MSTRG.106832"; transcript_id "MSTRG.106832.106"; exon_number "41";
chr2	StringTie	exon	219492594	219493633	1000	+	.	gene_id "MSTRG.106832"; transcript_id "MSTRG.106832.106"; exon_number "42";
chr2	StringTie	transcript	219442012	219493695	1000	+	.	gene_id "MSTRG.106832"; transcript_id "MSTRG.106832.107";
chr2	StringTie	exon	219442012	219442083	1000	+	.	gene_id "MSTRG.106832"; transcript_id "MSTRG.106832.107"; exon_number "1";
chr2	StringTie	exon	219443108	219444059	1000	+	.	gene_id "MSTRG.106832"; transcript_id "MSTRG.106832.107"; exon_number "2";
chr2	StringTie	exon	219444653	219444742	1000	+	.	gene_id "MSTRG.106832"; transcript_id "MSTRG.106832.107"; exon_number "3";
chr2	StringTie	exon	219444825	219445161	1000	+	.	gene_id "MSTRG.106832"; transcript_id "MSTRG.106832.107"; exon_number "4";
chr2	StringTie	exon	219447974	219449271	1000	+	.	gene_id "MSTRG.106832"; transcript_id "MSTRG.106832.107"; exon_number "5";
chr2	StringTie	exon	219451136	219451279	1000	+	.	gene_id "MSTRG.106832"; transcript_id "MSTRG.106832.107"; exon_number "6";
chr2	StringTie	exon	219451625	219451807	1000	+	.	gene_id "MSTRG.106832"; transcript_id "MSTRG.106832.107"; exon_number "7";
chr2	StringTie	exon	219461882	219462057	1000	+	.	gene_id "MSTRG.106832"; transcript_id "MSTRG.106832.107"; exon_number "8";
chr2	StringTie	exon	219462298	219462386	1000	+	.	gene_id "MSTRG.106832"; transcript_id "MSTRG.106832.107"; exon_number "9";
chr2	StringTie	exon	219464433	219464608	1000	+	.	gene_id "MSTRG.106832"; transcript_id "MSTRG.106832.107"; exon_number "10";
chr2	StringTie	exon	219467174	219467434	1000	+	.	gene_id "MSTRG.106832"; transcript_id "MSTRG.106832.107"; exon_number "11";
chr2	StringTie	exon	219468578	219468736	1000	+	.	gene_id "MSTRG.106832"; transcript_id "MSTRG.106832.107"; exon_number "12";
chr2	StringTie	exon	219468859	219469048	1000	+	.	gene_id "MSTRG.106832"; transcript_id "MSTRG.106832.107"; exon_number "13";
chr2	StringTie	exon	219469156	219469379	1000	+	.	gene_id "MSTRG.106832"; transcript_id "MSTRG.106832.107"; exon_number "14";
chr2	StringTie	exon	219471868	219471987	1000	+	.	gene_id "MSTRG.106832"; transcript_id "MSTRG.106832.107"; exon_number "15";
chr2	StringTie	exon	219472227	219472331	1000	+	.	gene_id "MSTRG.106832"; transcript_id "MSTRG.106832.107"; exon_number "16";
chr2	StringTie	exon	219472890	219473096	1000	+	.	gene_id "MSTRG.106832"; transcript_id "MSTRG.106832.107"; exon_number "17";
chr2	StringTie	exon	219473504	219473627	1000	+	.	gene_id "MSTRG.106832"; transcript_id "MSTRG.106832.107"; exon_number "18";
chr2	StringTie	exon	219473728	219473903	1000	+	.	gene_id "MSTRG.106832"; transcript_id "MSTRG.106832.107"; exon_number "19";
chr2	StringTie	exon	219476870	219476982	1000	+	.	gene_id "MSTRG.106832"; transcript_id "MSTRG.106832.107"; exon_number "20";
chr2	StringTie	exon	219477277	219477445	1000	+	.	gene_id "MSTRG.106832"; transcript_id "MSTRG.106832.107"; exon_number "21";
chr2	StringTie	exon	219477694	219477785	1000	+	.	gene_id "MSTRG.106832"; transcript_id "MSTRG.106832.107"; exon_number "22";
chr2	StringTie	exon	219477905	219478105	1000	+	.	gene_id "MSTRG.106832"; transcript_id "MSTRG.106832.107"; exon_number "23";
chr2	StringTie	exon	219479144	219479201	1000	+	.	gene_id "MSTRG.106832"; transcript_id "MSTRG.106832.107"; exon_number "24";
chr2	StringTie	exon	219479783	219479860	1000	+	.	gene_id "MSTRG.106832"; transcript_id "MSTRG.106832.107"; exon_number "25";
chr2	StringTie	exon	219479962	219480140	1000	+	.	gene_id "MSTRG.106832"; transcript_id "MSTRG.106832.107"; exon_number "26";
chr2	StringTie	exon	219480671	219480697	1000	+	.	gene_id "MSTRG.106832"; transcript_id "MSTRG.106832.107"; exon_number "27";
chr2	StringTie	exon	219481304	219481456	1000	+	.	gene_id "MSTRG.106832"; transcript_id "MSTRG.106832.107"; exon_number "28";
chr2	StringTie	exon	219481638	219481680	1000	+	.	gene_id "MSTRG.106832"; transcript_id "MSTRG.106832.107"; exon_number "29";
chr2	StringTie	exon	219482784	219482852	1000	+	.	gene_id "MSTRG.106832"; transcript_id "MSTRG.106832.107"; exon_number "30";
chr2	StringTie	exon	219483098	219485072	1000	+	.	gene_id "MSTRG.106832"; transcript_id "MSTRG.106832.107"; exon_number "31";
chr2	StringTie	exon	219485346	219485477	1000	+	.	gene_id "MSTRG.106832"; transcript_id "MSTRG.106832.107"; exon_number "32";
chr2	StringTie	exon	219488194	219488310	1000	+	.	gene_id "MSTRG.106832"; transcript_id "MSTRG.106832.107"; exon_number "33";
chr2	StringTie	exon	219488498	219488665	1000	+	.	gene_id "MSTRG.106832"; transcript_id "MSTRG.106832.107"; exon_number "34";
chr2	StringTie	exon	219488778	219488900	1000	+	.	gene_id "MSTRG.106832"; transcript_id "MSTRG.106832.107"; exon_number "35";
chr2	StringTie	exon	219489054	219489221	1000	+	.	gene_id "MSTRG.106832"; transcript_id "MSTRG.106832.107"; exon_number "36";
chr2	StringTie	exon	219489336	219490648	1000	+	.	gene_id "MSTRG.106832"; transcript_id "MSTRG.106832.107"; exon_number "37";
chr2	StringTie	exon	219490733	219490956	1000	+	.	gene_id "MSTRG.106832"; transcript_id "MSTRG.106832.107"; exon_number "38";
chr2	StringTie	exon	219491794	219491869	1000	+	.	gene_id "MSTRG.106832"; transcript_id "MSTRG.106832.107"; exon_number "39";
chr2	StringTie	exon	219492111	219492260	1000	+	.	gene_id "MSTRG.106832"; transcript_id "MSTRG.106832.107"; exon_number "40";
chr2	StringTie	exon	219492594	219493695	1000	+	.	gene_id "MSTRG.106832"; transcript_id "MSTRG.106832.107"; exon_number "41";
chr2	StringTie	transcript	219442013	219494943	1000	+	.	gene_id "MSTRG.106832"; transcript_id "MSTRG.106832.108";
chr2	StringTie	exon	219442013	219442083	1000	+	.	gene_id "MSTRG.106832"; transcript_id "MSTRG.106832.108"; exon_number "1";
chr2	StringTie	exon	219443108	219443150	1000	+	.	gene_id "MSTRG.106832"; transcript_id "MSTRG.106832.108"; exon_number "2";
chr2	StringTie	exon	219444025	219444059	1000	+	.	gene_id "MSTRG.106832"; transcript_id "MSTRG.106832.108"; exon_number "3";
chr2	StringTie	exon	219444653	219444742	1000	+	.	gene_id "MSTRG.106832"; transcript_id "MSTRG.106832.108"; exon_number "4";
chr2	StringTie	exon	219444825	219445161	1000	+	.	gene_id "MSTRG.106832"; transcript_id "MSTRG.106832.108"; exon_number "5";
chr2	StringTie	exon	219447974	219449271	1000	+	.	gene_id "MSTRG.106832"; transcript_id "MSTRG.106832.108"; exon_number "6";
chr2	StringTie	exon	219451136	219451279	1000	+	.	gene_id "MSTRG.106832"; transcript_id "MSTRG.106832.108"; exon_number "7";
chr2	StringTie	exon	219451625	219451807	1000	+	.	gene_id "MSTRG.106832"; transcript_id "MSTRG.106832.108"; exon_number "8";
chr2	StringTie	exon	219459364	219459444	1000	+	.	gene_id "MSTRG.106832"; transcript_id "MSTRG.106832.108"; exon_number "9";
chr2	StringTie	exon	219461882	219462057	1000	+	.	gene_id "MSTRG.106832"; transcript_id "MSTRG.106832.108"; exon_number "10";
chr2	StringTie	exon	219462298	219462386	1000	+	.	gene_id "MSTRG.106832"; transcript_id "MSTRG.106832.108"; exon_number "11";
chr2	StringTie	exon	219464433	219464608	1000	+	.	gene_id "MSTRG.106832"; transcript_id "MSTRG.106832.108"; exon_number "12";
chr2	StringTie	exon	219467174	219467434	1000	+	.	gene_id "MSTRG.106832"; transcript_id "MSTRG.106832.108"; exon_number "13";
chr2	StringTie	exon	219468578	219468736	1000	+	.	gene_id "MSTRG.106832"; transcript_id "MSTRG.106832.108"; exon_number "14";
chr2	StringTie	exon	219468859	219469048	1000	+	.	gene_id "MSTRG.106832"; transcript_id "MSTRG.106832.108"; exon_number "15";
chr2	StringTie	exon	219469156	219469379	1000	+	.	gene_id "MSTRG.106832"; transcript_id "MSTRG.106832.108"; exon_number "16";
chr2	StringTie	exon	219471868	219471987	1000	+	.	gene_id "MSTRG.106832"; transcript_id "MSTRG.106832.108"; exon_number "17";
chr2	StringTie	exon	219472227	219472331	1000	+	.	gene_id "MSTRG.106832"; transcript_id "MSTRG.106832.108"; exon_number "18";
chr2	StringTie	exon	219472890	219473096	1000	+	.	gene_id "MSTRG.106832"; transcript_id "MSTRG.106832.108"; exon_number "19";
chr2	StringTie	exon	219473504	219473627	1000	+	.	gene_id "MSTRG.106832"; transcript_id "MSTRG.106832.108"; exon_number "20";
chr2	StringTie	exon	219473728	219473903	1000	+	.	gene_id "MSTRG.106832"; transcript_id "MSTRG.106832.108"; exon_number "21";
chr2	StringTie	exon	219476870	219476982	1000	+	.	gene_id "MSTRG.106832"; transcript_id "MSTRG.106832.108"; exon_number "22";
chr2	StringTie	exon	219477277	219477445	1000	+	.	gene_id "MSTRG.106832"; transcript_id "MSTRG.106832.108"; exon_number "23";
chr2	StringTie	exon	219477689	219477785	1000	+	.	gene_id "MSTRG.106832"; transcript_id "MSTRG.106832.108"; exon_number "24";
chr2	StringTie	exon	219477905	219478105	1000	+	.	gene_id "MSTRG.106832"; transcript_id "MSTRG.106832.108"; exon_number "25";
chr2	StringTie	exon	219479144	219479201	1000	+	.	gene_id "MSTRG.106832"; transcript_id "MSTRG.106832.108"; exon_number "26";
chr2	StringTie	exon	219479783	219479860	1000	+	.	gene_id "MSTRG.106832"; transcript_id "MSTRG.106832.108"; exon_number "27";
chr2	StringTie	exon	219479962	219480140	1000	+	.	gene_id "MSTRG.106832"; transcript_id "MSTRG.106832.108"; exon_number "28";
chr2	StringTie	exon	219480671	219480697	1000	+	.	gene_id "MSTRG.106832"; transcript_id "MSTRG.106832.108"; exon_number "29";
chr2	StringTie	exon	219481304	219481456	1000	+	.	gene_id "MSTRG.106832"; transcript_id "MSTRG.106832.108"; exon_number "30";
chr2	StringTie	exon	219481638	219481680	1000	+	.	gene_id "MSTRG.106832"; transcript_id "MSTRG.106832.108"; exon_number "31";
chr2	StringTie	exon	219482784	219482852	1000	+	.	gene_id "MSTRG.106832"; transcript_id "MSTRG.106832.108"; exon_number "32";
chr2	StringTie	exon	219483098	219485072	1000	+	.	gene_id "MSTRG.106832"; transcript_id "MSTRG.106832.108"; exon_number "33";
chr2	StringTie	exon	219485346	219485477	1000	+	.	gene_id "MSTRG.106832"; transcript_id "MSTRG.106832.108"; exon_number "34";
chr2	StringTie	exon	219488194	219488310	1000	+	.	gene_id "MSTRG.106832"; transcript_id "MSTRG.106832.108"; exon_number "35";
chr2	StringTie	exon	219488498	219488665	1000	+	.	gene_id "MSTRG.106832"; transcript_id "MSTRG.106832.108"; exon_number "36";
chr2	StringTie	exon	219488778	219488900	1000	+	.	gene_id "MSTRG.106832"; transcript_id "MSTRG.106832.108"; exon_number "37";
chr2	StringTie	exon	219489054	219489221	1000	+	.	gene_id "MSTRG.106832"; transcript_id "MSTRG.106832.108"; exon_number "38";
chr2	StringTie	exon	219489336	219489939	1000	+	.	gene_id "MSTRG.106832"; transcript_id "MSTRG.106832.108"; exon_number "39";
chr2	StringTie	exon	219490409	219490648	1000	+	.	gene_id "MSTRG.106832"; transcript_id "MSTRG.106832.108"; exon_number "40";
chr2	StringTie	exon	219490733	219490956	1000	+	.	gene_id "MSTRG.106832"; transcript_id "MSTRG.106832.108"; exon_number "41";
chr2	StringTie	exon	219491794	219491869	1000	+	.	gene_id "MSTRG.106832"; transcript_id "MSTRG.106832.108"; exon_number "42";
chr2	StringTie	exon	219492111	219492260	1000	+	.	gene_id "MSTRG.106832"; transcript_id "MSTRG.106832.108"; exon_number "43";
chr2	StringTie	exon	219492594	219494943	1000	+	.	gene_id "MSTRG.106832"; transcript_id "MSTRG.106832.108"; exon_number "44";
chr2	StringTie	transcript	219442014	219494979	1000	+	.	gene_id "MSTRG.106832"; transcript_id "MSTRG.106832.109";
chr2	StringTie	exon	219442014	219442083	1000	+	.	gene_id "MSTRG.106832"; transcript_id "MSTRG.106832.109"; exon_number "1";
chr2	StringTie	exon	219443108	219443150	1000	+	.	gene_id "MSTRG.106832"; transcript_id "MSTRG.106832.109"; exon_number "2";
chr2	StringTie	exon	219444030	219444059	1000	+	.	gene_id "MSTRG.106832"; transcript_id "MSTRG.106832.109"; exon_number "3";
chr2	StringTie	exon	219444653	219444984	1000	+	.	gene_id "MSTRG.106832"; transcript_id "MSTRG.106832.109"; exon_number "4";
chr2	StringTie	exon	219447974	219449271	1000	+	.	gene_id "MSTRG.106832"; transcript_id "MSTRG.106832.109"; exon_number "5";
chr2	StringTie	exon	219451136	219451279	1000	+	.	gene_id "MSTRG.106832"; transcript_id "MSTRG.106832.109"; exon_number "6";
chr2	StringTie	exon	219461882	219462057	1000	+	.	gene_id "MSTRG.106832"; transcript_id "MSTRG.106832.109"; exon_number "7";
chr2	StringTie	exon	219462298	219462386	1000	+	.	gene_id "MSTRG.106832"; transcript_id "MSTRG.106832.109"; exon_number "8";
chr2	StringTie	exon	219464433	219464608	1000	+	.	gene_id "MSTRG.106832"; transcript_id "MSTRG.106832.109"; exon_number "9";
chr2	StringTie	exon	219467174	219467434	1000	+	.	gene_id "MSTRG.106832"; transcript_id "MSTRG.106832.109"; exon_number "10";
chr2	StringTie	exon	219468578	219468736	1000	+	.	gene_id "MSTRG.106832"; transcript_id "MSTRG.106832.109"; exon_number "11";
chr2	StringTie	exon	219468859	219469048	1000	+	.	gene_id "MSTRG.106832"; transcript_id "MSTRG.106832.109"; exon_number "12";
chr2	StringTie	exon	219469156	219469379	1000	+	.	gene_id "MSTRG.106832"; transcript_id "MSTRG.106832.109"; exon_number "13";
chr2	StringTie	exon	219471868	219471987	1000	+	.	gene_id "MSTRG.106832"; transcript_id "MSTRG.106832.109"; exon_number "14";
chr2	StringTie	exon	219472227	219472331	1000	+	.	gene_id "MSTRG.106832"; transcript_id "MSTRG.106832.109"; exon_number "15";
chr2	StringTie	exon	219472890	219473096	1000	+	.	gene_id "MSTRG.106832"; transcript_id "MSTRG.106832.109"; exon_number "16";
chr2	StringTie	exon	219473504	219473627	1000	+	.	gene_id "MSTRG.106832"; transcript_id "MSTRG.106832.109"; exon_number "17";
chr2	StringTie	exon	219473728	219473903	1000	+	.	gene_id "MSTRG.106832"; transcript_id "MSTRG.106832.109"; exon_number "18";
chr2	StringTie	exon	219476870	219476982	1000	+	.	gene_id "MSTRG.106832"; transcript_id "MSTRG.106832.109"; exon_number "19";
chr2	StringTie	exon	219477277	219477445	1000	+	.	gene_id "MSTRG.106832"; transcript_id "MSTRG.106832.109"; exon_number "20";
chr2	StringTie	exon	219477689	219477785	1000	+	.	gene_id "MSTRG.106832"; transcript_id "MSTRG.106832.109"; exon_number "21";
chr2	StringTie	exon	219477905	219478105	1000	+	.	gene_id "MSTRG.106832"; transcript_id "MSTRG.106832.109"; exon_number "22";
chr2	StringTie	exon	219479144	219479201	1000	+	.	gene_id "MSTRG.106832"; transcript_id "MSTRG.106832.109"; exon_number "23";
chr2	StringTie	exon	219479783	219479860	1000	+	.	gene_id "MSTRG.106832"; transcript_id "MSTRG.106832.109"; exon_number "24";
chr2	StringTie	exon	219479962	219480140	1000	+	.	gene_id "MSTRG.106832"; transcript_id "MSTRG.106832.109"; exon_number "25";
chr2	StringTie	exon	219480671	219480697	1000	+	.	gene_id "MSTRG.106832"; transcript_id "MSTRG.106832.109"; exon_number "26";
chr2	StringTie	exon	219481304	219481456	1000	+	.	gene_id "MSTRG.106832"; transcript_id "MSTRG.106832.109"; exon_number "27";
chr2	StringTie	exon	219481638	219481680	1000	+	.	gene_id "MSTRG.106832"; transcript_id "MSTRG.106832.109"; exon_number "28";
chr2	StringTie	exon	219482784	219482852	1000	+	.	gene_id "MSTRG.106832"; transcript_id "MSTRG.106832.109"; exon_number "29";
chr2	StringTie	exon	219483098	219485072	1000	+	.	gene_id "MSTRG.106832"; transcript_id "MSTRG.106832.109"; exon_number "30";
chr2	StringTie	exon	219485346	219485477	1000	+	.	gene_id "MSTRG.106832"; transcript_id "MSTRG.106832.109"; exon_number "31";
chr2	StringTie	exon	219488194	219488310	1000	+	.	gene_id "MSTRG.106832"; transcript_id "MSTRG.106832.109"; exon_number "32";
chr2	StringTie	exon	219488498	219488665	1000	+	.	gene_id "MSTRG.106832"; transcript_id "MSTRG.106832.109"; exon_number "33";
chr2	StringTie	exon	219488778	219488900	1000	+	.	gene_id "MSTRG.106832"; transcript_id "MSTRG.106832.109"; exon_number "34";
chr2	StringTie	exon	219489054	219489221	1000	+	.	gene_id "MSTRG.106832"; transcript_id "MSTRG.106832.109"; exon_number "35";
chr2	StringTie	exon	219489336	219489939	1000	+	.	gene_id "MSTRG.106832"; transcript_id "MSTRG.106832.109"; exon_number "36";
chr2	StringTie	exon	219490409	219490648	1000	+	.	gene_id "MSTRG.106832"; transcript_id "MSTRG.106832.109"; exon_number "37";
chr2	StringTie	exon	219490733	219490956	1000	+	.	gene_id "MSTRG.106832"; transcript_id "MSTRG.106832.109"; exon_number "38";
chr2	StringTie	exon	219491794	219491869	1000	+	.	gene_id "MSTRG.106832"; transcript_id "MSTRG.106832.109"; exon_number "39";
chr2	StringTie	exon	219492111	219492260	1000	+	.	gene_id "MSTRG.106832"; transcript_id "MSTRG.106832.109"; exon_number "40";
chr2	StringTie	exon	219492594	219494979	1000	+	.	gene_id "MSTRG.106832"; transcript_id "MSTRG.106832.109"; exon_number "41";
chr2	StringTie	transcript	219434407	219466878	1000	+	.	gene_id "MSTRG.106832"; transcript_id "MSTRG.106832.11";
chr2	StringTie	exon	219434407	219435365	1000	+	.	gene_id "MSTRG.106832"; transcript_id "MSTRG.106832.11"; exon_number "1";
chr2	StringTie	exon	219444025	219444059	1000	+	.	gene_id "MSTRG.106832"; transcript_id "MSTRG.106832.11"; exon_number "2";
chr2	StringTie	exon	219444653	219444742	1000	+	.	gene_id "MSTRG.106832"; transcript_id "MSTRG.106832.11"; exon_number "3";
chr2	StringTie	exon	219444825	219449271	1000	+	.	gene_id "MSTRG.106832"; transcript_id "MSTRG.106832.11"; exon_number "4";
chr2	StringTie	exon	219451136	219451279	1000	+	.	gene_id "MSTRG.106832"; transcript_id "MSTRG.106832.11"; exon_number "5";
chr2	StringTie	exon	219451625	219451807	1000	+	.	gene_id "MSTRG.106832"; transcript_id "MSTRG.106832.11"; exon_number "6";
chr2	StringTie	exon	219461882	219462057	1000	+	.	gene_id "MSTRG.106832"; transcript_id "MSTRG.106832.11"; exon_number "7";
chr2	StringTie	exon	219462298	219462386	1000	+	.	gene_id "MSTRG.106832"; transcript_id "MSTRG.106832.11"; exon_number "8";
chr2	StringTie	exon	219464433	219464608	1000	+	.	gene_id "MSTRG.106832"; transcript_id "MSTRG.106832.11"; exon_number "9";
chr2	StringTie	exon	219466057	219466878	1000	+	.	gene_id "MSTRG.106832"; transcript_id "MSTRG.106832.11"; exon_number "10";
chr2	StringTie	transcript	219442015	219466863	1000	+	.	gene_id "MSTRG.106832"; transcript_id "MSTRG.106832.110";
chr2	StringTie	exon	219442015	219442083	1000	+	.	gene_id "MSTRG.106832"; transcript_id "MSTRG.106832.110"; exon_number "1";
chr2	StringTie	exon	219443108	219443150	1000	+	.	gene_id "MSTRG.106832"; transcript_id "MSTRG.106832.110"; exon_number "2";
chr2	StringTie	exon	219444030	219444059	1000	+	.	gene_id "MSTRG.106832"; transcript_id "MSTRG.106832.110"; exon_number "3";
chr2	StringTie	exon	219444653	219444742	1000	+	.	gene_id "MSTRG.106832"; transcript_id "MSTRG.106832.110"; exon_number "4";
chr2	StringTie	exon	219444882	219445161	1000	+	.	gene_id "MSTRG.106832"; transcript_id "MSTRG.106832.110"; exon_number "5";
chr2	StringTie	exon	219447974	219449271	1000	+	.	gene_id "MSTRG.106832"; transcript_id "MSTRG.106832.110"; exon_number "6";
chr2	StringTie	exon	219451096	219451279	1000	+	.	gene_id "MSTRG.106832"; transcript_id "MSTRG.106832.110"; exon_number "7";
chr2	StringTie	exon	219451625	219451807	1000	+	.	gene_id "MSTRG.106832"; transcript_id "MSTRG.106832.110"; exon_number "8";
chr2	StringTie	exon	219461882	219462057	1000	+	.	gene_id "MSTRG.106832"; transcript_id "MSTRG.106832.110"; exon_number "9";
chr2	StringTie	exon	219462298	219462386	1000	+	.	gene_id "MSTRG.106832"; transcript_id "MSTRG.106832.110"; exon_number "10";
chr2	StringTie	exon	219464433	219464608	1000	+	.	gene_id "MSTRG.106832"; transcript_id "MSTRG.106832.110"; exon_number "11";
chr2	StringTie	exon	219466057	219466863	1000	+	.	gene_id "MSTRG.106832"; transcript_id "MSTRG.106832.110"; exon_number "12";
chr2	StringTie	transcript	219442015	219466863	1000	+	.	gene_id "MSTRG.106832"; transcript_id "MSTRG.106832.111";
chr2	StringTie	exon	219442015	219442083	1000	+	.	gene_id "MSTRG.106832"; transcript_id "MSTRG.106832.111"; exon_number "1";
chr2	StringTie	exon	219443108	219443150	1000	+	.	gene_id "MSTRG.106832"; transcript_id "MSTRG.106832.111"; exon_number "2";
chr2	StringTie	exon	219444025	219444059	1000	+	.	gene_id "MSTRG.106832"; transcript_id "MSTRG.106832.111"; exon_number "3";
chr2	StringTie	exon	219444653	219444742	1000	+	.	gene_id "MSTRG.106832"; transcript_id "MSTRG.106832.111"; exon_number "4";
chr2	StringTie	exon	219444825	219445161	1000	+	.	gene_id "MSTRG.106832"; transcript_id "MSTRG.106832.111"; exon_number "5";
chr2	StringTie	exon	219447974	219449271	1000	+	.	gene_id "MSTRG.106832"; transcript_id "MSTRG.106832.111"; exon_number "6";
chr2	StringTie	exon	219451136	219451279	1000	+	.	gene_id "MSTRG.106832"; transcript_id "MSTRG.106832.111"; exon_number "7";
chr2	StringTie	exon	219451625	219451807	1000	+	.	gene_id "MSTRG.106832"; transcript_id "MSTRG.106832.111"; exon_number "8";
chr2	StringTie	exon	219459364	219460996	1000	+	.	gene_id "MSTRG.106832"; transcript_id "MSTRG.106832.111"; exon_number "9";
chr2	StringTie	exon	219461882	219462057	1000	+	.	gene_id "MSTRG.106832"; transcript_id "MSTRG.106832.111"; exon_number "10";
chr2	StringTie	exon	219462298	219462386	1000	+	.	gene_id "MSTRG.106832"; transcript_id "MSTRG.106832.111"; exon_number "11";
chr2	StringTie	exon	219464433	219464608	1000	+	.	gene_id "MSTRG.106832"; transcript_id "MSTRG.106832.111"; exon_number "12";
chr2	StringTie	exon	219466057	219466863	1000	+	.	gene_id "MSTRG.106832"; transcript_id "MSTRG.106832.111"; exon_number "13";
chr2	StringTie	transcript	219442015	219497609	1000	+	.	gene_id "MSTRG.106832"; transcript_id "MSTRG.106832.112";
chr2	StringTie	exon	219442015	219442083	1000	+	.	gene_id "MSTRG.106832"; transcript_id "MSTRG.106832.112"; exon_number "1";
chr2	StringTie	exon	219443108	219444059	1000	+	.	gene_id "MSTRG.106832"; transcript_id "MSTRG.106832.112"; exon_number "2";
chr2	StringTie	exon	219444653	219444742	1000	+	.	gene_id "MSTRG.106832"; transcript_id "MSTRG.106832.112"; exon_number "3";
chr2	StringTie	exon	219444825	219444984	1000	+	.	gene_id "MSTRG.106832"; transcript_id "MSTRG.106832.112"; exon_number "4";
chr2	StringTie	exon	219447974	219449271	1000	+	.	gene_id "MSTRG.106832"; transcript_id "MSTRG.106832.112"; exon_number "5";
chr2	StringTie	exon	219451136	219451279	1000	+	.	gene_id "MSTRG.106832"; transcript_id "MSTRG.106832.112"; exon_number "6";
chr2	StringTie	exon	219451625	219451807	1000	+	.	gene_id "MSTRG.106832"; transcript_id "MSTRG.106832.112"; exon_number "7";
chr2	StringTie	exon	219461882	219462057	1000	+	.	gene_id "MSTRG.106832"; transcript_id "MSTRG.106832.112"; exon_number "8";
chr2	StringTie	exon	219462298	219462386	1000	+	.	gene_id "MSTRG.106832"; transcript_id "MSTRG.106832.112"; exon_number "9";
chr2	StringTie	exon	219464433	219464608	1000	+	.	gene_id "MSTRG.106832"; transcript_id "MSTRG.106832.112"; exon_number "10";
chr2	StringTie	exon	219467174	219467434	1000	+	.	gene_id "MSTRG.106832"; transcript_id "MSTRG.106832.112"; exon_number "11";
chr2	StringTie	exon	219468578	219468736	1000	+	.	gene_id "MSTRG.106832"; transcript_id "MSTRG.106832.112"; exon_number "12";
chr2	StringTie	exon	219468859	219469048	1000	+	.	gene_id "MSTRG.106832"; transcript_id "MSTRG.106832.112"; exon_number "13";
chr2	StringTie	exon	219469156	219469379	1000	+	.	gene_id "MSTRG.106832"; transcript_id "MSTRG.106832.112"; exon_number "14";
chr2	StringTie	exon	219471868	219471987	1000	+	.	gene_id "MSTRG.106832"; transcript_id "MSTRG.106832.112"; exon_number "15";
chr2	StringTie	exon	219472227	219472331	1000	+	.	gene_id "MSTRG.106832"; transcript_id "MSTRG.106832.112"; exon_number "16";
chr2	StringTie	exon	219472890	219473096	1000	+	.	gene_id "MSTRG.106832"; transcript_id "MSTRG.106832.112"; exon_number "17";
chr2	StringTie	exon	219473504	219473903	1000	+	.	gene_id "MSTRG.106832"; transcript_id "MSTRG.106832.112"; exon_number "18";
chr2	StringTie	exon	219476870	219476982	1000	+	.	gene_id "MSTRG.106832"; transcript_id "MSTRG.106832.112"; exon_number "19";
chr2	StringTie	exon	219477277	219477445	1000	+	.	gene_id "MSTRG.106832"; transcript_id "MSTRG.106832.112"; exon_number "20";
chr2	StringTie	exon	219477689	219477785	1000	+	.	gene_id "MSTRG.106832"; transcript_id "MSTRG.106832.112"; exon_number "21";
chr2	StringTie	exon	219477905	219478105	1000	+	.	gene_id "MSTRG.106832"; transcript_id "MSTRG.106832.112"; exon_number "22";
chr2	StringTie	exon	219479144	219479190	1000	+	.	gene_id "MSTRG.106832"; transcript_id "MSTRG.106832.112"; exon_number "23";
chr2	StringTie	exon	219479783	219479860	1000	+	.	gene_id "MSTRG.106832"; transcript_id "MSTRG.106832.112"; exon_number "24";
chr2	StringTie	exon	219479962	219480140	1000	+	.	gene_id "MSTRG.106832"; transcript_id "MSTRG.106832.112"; exon_number "25";
chr2	StringTie	exon	219480671	219480697	1000	+	.	gene_id "MSTRG.106832"; transcript_id "MSTRG.106832.112"; exon_number "26";
chr2	StringTie	exon	219481304	219481456	1000	+	.	gene_id "MSTRG.106832"; transcript_id "MSTRG.106832.112"; exon_number "27";
chr2	StringTie	exon	219481638	219488310	1000	+	.	gene_id "MSTRG.106832"; transcript_id "MSTRG.106832.112"; exon_number "28";
chr2	StringTie	exon	219488498	219488665	1000	+	.	gene_id "MSTRG.106832"; transcript_id "MSTRG.106832.112"; exon_number "29";
chr2	StringTie	exon	219488778	219488900	1000	+	.	gene_id "MSTRG.106832"; transcript_id "MSTRG.106832.112"; exon_number "30";
chr2	StringTie	exon	219489054	219489221	1000	+	.	gene_id "MSTRG.106832"; transcript_id "MSTRG.106832.112"; exon_number "31";
chr2	StringTie	exon	219489336	219489939	1000	+	.	gene_id "MSTRG.106832"; transcript_id "MSTRG.106832.112"; exon_number "32";
chr2	StringTie	exon	219490409	219490648	1000	+	.	gene_id "MSTRG.106832"; transcript_id "MSTRG.106832.112"; exon_number "33";
chr2	StringTie	exon	219490733	219490956	1000	+	.	gene_id "MSTRG.106832"; transcript_id "MSTRG.106832.112"; exon_number "34";
chr2	StringTie	exon	219491794	219491869	1000	+	.	gene_id "MSTRG.106832"; transcript_id "MSTRG.106832.112"; exon_number "35";
chr2	StringTie	exon	219492111	219492260	1000	+	.	gene_id "MSTRG.106832"; transcript_id "MSTRG.106832.112"; exon_number "36";
chr2	StringTie	exon	219492594	219497609	1000	+	.	gene_id "MSTRG.106832"; transcript_id "MSTRG.106832.112"; exon_number "37";
chr2	StringTie	transcript	219442015	219497561	1000	+	.	gene_id "MSTRG.106832"; transcript_id "MSTRG.106832.113";
chr2	StringTie	exon	219442015	219442083	1000	+	.	gene_id "MSTRG.106832"; transcript_id "MSTRG.106832.113"; exon_number "1";
chr2	StringTie	exon	219443108	219443150	1000	+	.	gene_id "MSTRG.106832"; transcript_id "MSTRG.106832.113"; exon_number "2";
chr2	StringTie	exon	219444025	219444059	1000	+	.	gene_id "MSTRG.106832"; transcript_id "MSTRG.106832.113"; exon_number "3";
chr2	StringTie	exon	219444653	219444742	1000	+	.	gene_id "MSTRG.106832"; transcript_id "MSTRG.106832.113"; exon_number "4";
chr2	StringTie	exon	219444825	219445161	1000	+	.	gene_id "MSTRG.106832"; transcript_id "MSTRG.106832.113"; exon_number "5";
chr2	StringTie	exon	219447974	219449271	1000	+	.	gene_id "MSTRG.106832"; transcript_id "MSTRG.106832.113"; exon_number "6";
chr2	StringTie	exon	219451136	219451279	1000	+	.	gene_id "MSTRG.106832"; transcript_id "MSTRG.106832.113"; exon_number "7";
chr2	StringTie	exon	219461882	219462057	1000	+	.	gene_id "MSTRG.106832"; transcript_id "MSTRG.106832.113"; exon_number "8";
chr2	StringTie	exon	219462298	219462386	1000	+	.	gene_id "MSTRG.106832"; transcript_id "MSTRG.106832.113"; exon_number "9";
chr2	StringTie	exon	219464433	219464608	1000	+	.	gene_id "MSTRG.106832"; transcript_id "MSTRG.106832.113"; exon_number "10";
chr2	StringTie	exon	219467174	219467434	1000	+	.	gene_id "MSTRG.106832"; transcript_id "MSTRG.106832.113"; exon_number "11";
chr2	StringTie	exon	219468578	219468736	1000	+	.	gene_id "MSTRG.106832"; transcript_id "MSTRG.106832.113"; exon_number "12";
chr2	StringTie	exon	219468859	219469048	1000	+	.	gene_id "MSTRG.106832"; transcript_id "MSTRG.106832.113"; exon_number "13";
chr2	StringTie	exon	219469156	219469379	1000	+	.	gene_id "MSTRG.106832"; transcript_id "MSTRG.106832.113"; exon_number "14";
chr2	StringTie	exon	219471868	219471987	1000	+	.	gene_id "MSTRG.106832"; transcript_id "MSTRG.106832.113"; exon_number "15";
chr2	StringTie	exon	219472227	219472331	1000	+	.	gene_id "MSTRG.106832"; transcript_id "MSTRG.106832.113"; exon_number "16";
chr2	StringTie	exon	219472890	219473096	1000	+	.	gene_id "MSTRG.106832"; transcript_id "MSTRG.106832.113"; exon_number "17";
chr2	StringTie	exon	219473504	219473627	1000	+	.	gene_id "MSTRG.106832"; transcript_id "MSTRG.106832.113"; exon_number "18";
chr2	StringTie	exon	219473728	219473903	1000	+	.	gene_id "MSTRG.106832"; transcript_id "MSTRG.106832.113"; exon_number "19";
chr2	StringTie	exon	219476870	219476982	1000	+	.	gene_id "MSTRG.106832"; transcript_id "MSTRG.106832.113"; exon_number "20";
chr2	StringTie	exon	219477277	219477445	1000	+	.	gene_id "MSTRG.106832"; transcript_id "MSTRG.106832.113"; exon_number "21";
chr2	StringTie	exon	219477689	219477785	1000	+	.	gene_id "MSTRG.106832"; transcript_id "MSTRG.106832.113"; exon_number "22";
chr2	StringTie	exon	219477905	219478105	1000	+	.	gene_id "MSTRG.106832"; transcript_id "MSTRG.106832.113"; exon_number "23";
chr2	StringTie	exon	219479144	219479201	1000	+	.	gene_id "MSTRG.106832"; transcript_id "MSTRG.106832.113"; exon_number "24";
chr2	StringTie	exon	219479783	219479860	1000	+	.	gene_id "MSTRG.106832"; transcript_id "MSTRG.106832.113"; exon_number "25";
chr2	StringTie	exon	219479962	219480140	1000	+	.	gene_id "MSTRG.106832"; transcript_id "MSTRG.106832.113"; exon_number "26";
chr2	StringTie	exon	219480671	219480697	1000	+	.	gene_id "MSTRG.106832"; transcript_id "MSTRG.106832.113"; exon_number "27";
chr2	StringTie	exon	219481304	219481456	1000	+	.	gene_id "MSTRG.106832"; transcript_id "MSTRG.106832.113"; exon_number "28";
chr2	StringTie	exon	219481638	219481680	1000	+	.	gene_id "MSTRG.106832"; transcript_id "MSTRG.106832.113"; exon_number "29";
chr2	StringTie	exon	219482784	219482852	1000	+	.	gene_id "MSTRG.106832"; transcript_id "MSTRG.106832.113"; exon_number "30";
chr2	StringTie	exon	219483098	219485072	1000	+	.	gene_id "MSTRG.106832"; transcript_id "MSTRG.106832.113"; exon_number "31";
chr2	StringTie	exon	219485346	219485477	1000	+	.	gene_id "MSTRG.106832"; transcript_id "MSTRG.106832.113"; exon_number "32";
chr2	StringTie	exon	219488194	219488310	1000	+	.	gene_id "MSTRG.106832"; transcript_id "MSTRG.106832.113"; exon_number "33";
chr2	StringTie	exon	219488498	219488665	1000	+	.	gene_id "MSTRG.106832"; transcript_id "MSTRG.106832.113"; exon_number "34";
chr2	StringTie	exon	219488778	219488900	1000	+	.	gene_id "MSTRG.106832"; transcript_id "MSTRG.106832.113"; exon_number "35";
chr2	StringTie	exon	219489054	219489221	1000	+	.	gene_id "MSTRG.106832"; transcript_id "MSTRG.106832.113"; exon_number "36";
chr2	StringTie	exon	219489336	219489939	1000	+	.	gene_id "MSTRG.106832"; transcript_id "MSTRG.106832.113"; exon_number "37";
chr2	StringTie	exon	219490409	219490648	1000	+	.	gene_id "MSTRG.106832"; transcript_id "MSTRG.106832.113"; exon_number "38";
chr2	StringTie	exon	219490733	219490956	1000	+	.	gene_id "MSTRG.106832"; transcript_id "MSTRG.106832.113"; exon_number "39";
chr2	StringTie	exon	219491794	219491869	1000	+	.	gene_id "MSTRG.106832"; transcript_id "MSTRG.106832.113"; exon_number "40";
chr2	StringTie	exon	219492111	219492260	1000	+	.	gene_id "MSTRG.106832"; transcript_id "MSTRG.106832.113"; exon_number "41";
chr2	StringTie	exon	219492594	219497561	1000	+	.	gene_id "MSTRG.106832"; transcript_id "MSTRG.106832.113"; exon_number "42";
chr2	StringTie	transcript	219442015	219498287	1000	+	.	gene_id "MSTRG.106832"; transcript_id "MSTRG.106832.114";
chr2	StringTie	exon	219442015	219442083	1000	+	.	gene_id "MSTRG.106832"; transcript_id "MSTRG.106832.114"; exon_number "1";
chr2	StringTie	exon	219443108	219443150	1000	+	.	gene_id "MSTRG.106832"; transcript_id "MSTRG.106832.114"; exon_number "2";
chr2	StringTie	exon	219444025	219444059	1000	+	.	gene_id "MSTRG.106832"; transcript_id "MSTRG.106832.114"; exon_number "3";
chr2	StringTie	exon	219444653	219444742	1000	+	.	gene_id "MSTRG.106832"; transcript_id "MSTRG.106832.114"; exon_number "4";
chr2	StringTie	exon	219444825	219445161	1000	+	.	gene_id "MSTRG.106832"; transcript_id "MSTRG.106832.114"; exon_number "5";
chr2	StringTie	exon	219447974	219449271	1000	+	.	gene_id "MSTRG.106832"; transcript_id "MSTRG.106832.114"; exon_number "6";
chr2	StringTie	exon	219451136	219451279	1000	+	.	gene_id "MSTRG.106832"; transcript_id "MSTRG.106832.114"; exon_number "7";
chr2	StringTie	exon	219461882	219462057	1000	+	.	gene_id "MSTRG.106832"; transcript_id "MSTRG.106832.114"; exon_number "8";
chr2	StringTie	exon	219462298	219462386	1000	+	.	gene_id "MSTRG.106832"; transcript_id "MSTRG.106832.114"; exon_number "9";
chr2	StringTie	exon	219464433	219464608	1000	+	.	gene_id "MSTRG.106832"; transcript_id "MSTRG.106832.114"; exon_number "10";
chr2	StringTie	exon	219467218	219467434	1000	+	.	gene_id "MSTRG.106832"; transcript_id "MSTRG.106832.114"; exon_number "11";
chr2	StringTie	exon	219468578	219468736	1000	+	.	gene_id "MSTRG.106832"; transcript_id "MSTRG.106832.114"; exon_number "12";
chr2	StringTie	exon	219468859	219469048	1000	+	.	gene_id "MSTRG.106832"; transcript_id "MSTRG.106832.114"; exon_number "13";
chr2	StringTie	exon	219469156	219469379	1000	+	.	gene_id "MSTRG.106832"; transcript_id "MSTRG.106832.114"; exon_number "14";
chr2	StringTie	exon	219471868	219471987	1000	+	.	gene_id "MSTRG.106832"; transcript_id "MSTRG.106832.114"; exon_number "15";
chr2	StringTie	exon	219472227	219472331	1000	+	.	gene_id "MSTRG.106832"; transcript_id "MSTRG.106832.114"; exon_number "16";
chr2	StringTie	exon	219472890	219473096	1000	+	.	gene_id "MSTRG.106832"; transcript_id "MSTRG.106832.114"; exon_number "17";
chr2	StringTie	exon	219473504	219473627	1000	+	.	gene_id "MSTRG.106832"; transcript_id "MSTRG.106832.114"; exon_number "18";
chr2	StringTie	exon	219473728	219473903	1000	+	.	gene_id "MSTRG.106832"; transcript_id "MSTRG.106832.114"; exon_number "19";
chr2	StringTie	exon	219476870	219476982	1000	+	.	gene_id "MSTRG.106832"; transcript_id "MSTRG.106832.114"; exon_number "20";
chr2	StringTie	exon	219477277	219477445	1000	+	.	gene_id "MSTRG.106832"; transcript_id "MSTRG.106832.114"; exon_number "21";
chr2	StringTie	exon	219477689	219477785	1000	+	.	gene_id "MSTRG.106832"; transcript_id "MSTRG.106832.114"; exon_number "22";
chr2	StringTie	exon	219477905	219478105	1000	+	.	gene_id "MSTRG.106832"; transcript_id "MSTRG.106832.114"; exon_number "23";
chr2	StringTie	exon	219479144	219479201	1000	+	.	gene_id "MSTRG.106832"; transcript_id "MSTRG.106832.114"; exon_number "24";
chr2	StringTie	exon	219479783	219479860	1000	+	.	gene_id "MSTRG.106832"; transcript_id "MSTRG.106832.114"; exon_number "25";
chr2	StringTie	exon	219479962	219480140	1000	+	.	gene_id "MSTRG.106832"; transcript_id "MSTRG.106832.114"; exon_number "26";
chr2	StringTie	exon	219480671	219480697	1000	+	.	gene_id "MSTRG.106832"; transcript_id "MSTRG.106832.114"; exon_number "27";
chr2	StringTie	exon	219481304	219481456	1000	+	.	gene_id "MSTRG.106832"; transcript_id "MSTRG.106832.114"; exon_number "28";
chr2	StringTie	exon	219481638	219481680	1000	+	.	gene_id "MSTRG.106832"; transcript_id "MSTRG.106832.114"; exon_number "29";
chr2	StringTie	exon	219482784	219485072	1000	+	.	gene_id "MSTRG.106832"; transcript_id "MSTRG.106832.114"; exon_number "30";
chr2	StringTie	exon	219485346	219485477	1000	+	.	gene_id "MSTRG.106832"; transcript_id "MSTRG.106832.114"; exon_number "31";
chr2	StringTie	exon	219488194	219488310	1000	+	.	gene_id "MSTRG.106832"; transcript_id "MSTRG.106832.114"; exon_number "32";
chr2	StringTie	exon	219488498	219488665	1000	+	.	gene_id "MSTRG.106832"; transcript_id "MSTRG.106832.114"; exon_number "33";
chr2	StringTie	exon	219488778	219488900	1000	+	.	gene_id "MSTRG.106832"; transcript_id "MSTRG.106832.114"; exon_number "34";
chr2	StringTie	exon	219489054	219489221	1000	+	.	gene_id "MSTRG.106832"; transcript_id "MSTRG.106832.114"; exon_number "35";
chr2	StringTie	exon	219489336	219489939	1000	+	.	gene_id "MSTRG.106832"; transcript_id "MSTRG.106832.114"; exon_number "36";
chr2	StringTie	exon	219490409	219490648	1000	+	.	gene_id "MSTRG.106832"; transcript_id "MSTRG.106832.114"; exon_number "37";
chr2	StringTie	exon	219490733	219490956	1000	+	.	gene_id "MSTRG.106832"; transcript_id "MSTRG.106832.114"; exon_number "38";
chr2	StringTie	exon	219491794	219491869	1000	+	.	gene_id "MSTRG.106832"; transcript_id "MSTRG.106832.114"; exon_number "39";
chr2	StringTie	exon	219492111	219492260	1000	+	.	gene_id "MSTRG.106832"; transcript_id "MSTRG.106832.114"; exon_number "40";
chr2	StringTie	exon	219492594	219496482	1000	+	.	gene_id "MSTRG.106832"; transcript_id "MSTRG.106832.114"; exon_number "41";
chr2	StringTie	exon	219496809	219497116	1000	+	.	gene_id "MSTRG.106832"; transcript_id "MSTRG.106832.114"; exon_number "42";
chr2	StringTie	exon	219497720	219497861	1000	+	.	gene_id "MSTRG.106832"; transcript_id "MSTRG.106832.114"; exon_number "43";
chr2	StringTie	exon	219498051	219498287	1000	+	.	gene_id "MSTRG.106832"; transcript_id "MSTRG.106832.114"; exon_number "44";
chr2	StringTie	transcript	219442016	219466863	1000	+	.	gene_id "MSTRG.106832"; transcript_id "MSTRG.106832.115";
chr2	StringTie	exon	219442016	219442083	1000	+	.	gene_id "MSTRG.106832"; transcript_id "MSTRG.106832.115"; exon_number "1";
chr2	StringTie	exon	219443108	219444059	1000	+	.	gene_id "MSTRG.106832"; transcript_id "MSTRG.106832.115"; exon_number "2";
chr2	StringTie	exon	219444653	219444742	1000	+	.	gene_id "MSTRG.106832"; transcript_id "MSTRG.106832.115"; exon_number "3";
chr2	StringTie	exon	219444882	219445161	1000	+	.	gene_id "MSTRG.106832"; transcript_id "MSTRG.106832.115"; exon_number "4";
chr2	StringTie	exon	219447974	219449271	1000	+	.	gene_id "MSTRG.106832"; transcript_id "MSTRG.106832.115"; exon_number "5";
chr2	StringTie	exon	219451096	219451279	1000	+	.	gene_id "MSTRG.106832"; transcript_id "MSTRG.106832.115"; exon_number "6";
chr2	StringTie	exon	219461882	219462057	1000	+	.	gene_id "MSTRG.106832"; transcript_id "MSTRG.106832.115"; exon_number "7";
chr2	StringTie	exon	219462298	219462386	1000	+	.	gene_id "MSTRG.106832"; transcript_id "MSTRG.106832.115"; exon_number "8";
chr2	StringTie	exon	219464433	219464608	1000	+	.	gene_id "MSTRG.106832"; transcript_id "MSTRG.106832.115"; exon_number "9";
chr2	StringTie	exon	219466057	219466863	1000	+	.	gene_id "MSTRG.106832"; transcript_id "MSTRG.106832.115"; exon_number "10";
chr2	StringTie	transcript	219442016	219466906	1000	+	.	gene_id "MSTRG.106832"; transcript_id "MSTRG.106832.116";
chr2	StringTie	exon	219442016	219442083	1000	+	.	gene_id "MSTRG.106832"; transcript_id "MSTRG.106832.116"; exon_number "1";
chr2	StringTie	exon	219443108	219443150	1000	+	.	gene_id "MSTRG.106832"; transcript_id "MSTRG.106832.116"; exon_number "2";
chr2	StringTie	exon	219444030	219444059	1000	+	.	gene_id "MSTRG.106832"; transcript_id "MSTRG.106832.116"; exon_number "3";
chr2	StringTie	exon	219444653	219444742	1000	+	.	gene_id "MSTRG.106832"; transcript_id "MSTRG.106832.116"; exon_number "4";
chr2	StringTie	exon	219444882	219445161	1000	+	.	gene_id "MSTRG.106832"; transcript_id "MSTRG.106832.116"; exon_number "5";
chr2	StringTie	exon	219447974	219449271	1000	+	.	gene_id "MSTRG.106832"; transcript_id "MSTRG.106832.116"; exon_number "6";
chr2	StringTie	exon	219451136	219451279	1000	+	.	gene_id "MSTRG.106832"; transcript_id "MSTRG.106832.116"; exon_number "7";
chr2	StringTie	exon	219461882	219462057	1000	+	.	gene_id "MSTRG.106832"; transcript_id "MSTRG.106832.116"; exon_number "8";
chr2	StringTie	exon	219462298	219462386	1000	+	.	gene_id "MSTRG.106832"; transcript_id "MSTRG.106832.116"; exon_number "9";
chr2	StringTie	exon	219464433	219464608	1000	+	.	gene_id "MSTRG.106832"; transcript_id "MSTRG.106832.116"; exon_number "10";
chr2	StringTie	exon	219466057	219466906	1000	+	.	gene_id "MSTRG.106832"; transcript_id "MSTRG.106832.116"; exon_number "11";
chr2	StringTie	transcript	219442016	219466863	1000	+	.	gene_id "MSTRG.106832"; transcript_id "MSTRG.106832.117";
chr2	StringTie	exon	219442016	219442083	1000	+	.	gene_id "MSTRG.106832"; transcript_id "MSTRG.106832.117"; exon_number "1";
chr2	StringTie	exon	219443108	219443440	1000	+	.	gene_id "MSTRG.106832"; transcript_id "MSTRG.106832.117"; exon_number "2";
chr2	StringTie	exon	219444025	219444059	1000	+	.	gene_id "MSTRG.106832"; transcript_id "MSTRG.106832.117"; exon_number "3";
chr2	StringTie	exon	219444653	219444742	1000	+	.	gene_id "MSTRG.106832"; transcript_id "MSTRG.106832.117"; exon_number "4";
chr2	StringTie	exon	219444825	219444984	1000	+	.	gene_id "MSTRG.106832"; transcript_id "MSTRG.106832.117"; exon_number "5";
chr2	StringTie	exon	219447977	219449271	1000	+	.	gene_id "MSTRG.106832"; transcript_id "MSTRG.106832.117"; exon_number "6";
chr2	StringTie	exon	219451136	219451279	1000	+	.	gene_id "MSTRG.106832"; transcript_id "MSTRG.106832.117"; exon_number "7";
chr2	StringTie	exon	219461882	219462057	1000	+	.	gene_id "MSTRG.106832"; transcript_id "MSTRG.106832.117"; exon_number "8";
chr2	StringTie	exon	219462298	219462386	1000	+	.	gene_id "MSTRG.106832"; transcript_id "MSTRG.106832.117"; exon_number "9";
chr2	StringTie	exon	219464433	219464608	1000	+	.	gene_id "MSTRG.106832"; transcript_id "MSTRG.106832.117"; exon_number "10";
chr2	StringTie	exon	219466057	219466863	1000	+	.	gene_id "MSTRG.106832"; transcript_id "MSTRG.106832.117"; exon_number "11";
chr2	StringTie	transcript	219442016	219466862	1000	+	.	gene_id "MSTRG.106832"; transcript_id "MSTRG.106832.118";
chr2	StringTie	exon	219442016	219442083	1000	+	.	gene_id "MSTRG.106832"; transcript_id "MSTRG.106832.118"; exon_number "1";
chr2	StringTie	exon	219443108	219443440	1000	+	.	gene_id "MSTRG.106832"; transcript_id "MSTRG.106832.118"; exon_number "2";
chr2	StringTie	exon	219444025	219444059	1000	+	.	gene_id "MSTRG.106832"; transcript_id "MSTRG.106832.118"; exon_number "3";
chr2	StringTie	exon	219444653	219444742	1000	+	.	gene_id "MSTRG.106832"; transcript_id "MSTRG.106832.118"; exon_number "4";
chr2	StringTie	exon	219444825	219444984	1000	+	.	gene_id "MSTRG.106832"; transcript_id "MSTRG.106832.118"; exon_number "5";
chr2	StringTie	exon	219447974	219449271	1000	+	.	gene_id "MSTRG.106832"; transcript_id "MSTRG.106832.118"; exon_number "6";
chr2	StringTie	exon	219451096	219451279	1000	+	.	gene_id "MSTRG.106832"; transcript_id "MSTRG.106832.118"; exon_number "7";
chr2	StringTie	exon	219451625	219451807	1000	+	.	gene_id "MSTRG.106832"; transcript_id "MSTRG.106832.118"; exon_number "8";
chr2	StringTie	exon	219461882	219462057	1000	+	.	gene_id "MSTRG.106832"; transcript_id "MSTRG.106832.118"; exon_number "9";
chr2	StringTie	exon	219462298	219462386	1000	+	.	gene_id "MSTRG.106832"; transcript_id "MSTRG.106832.118"; exon_number "10";
chr2	StringTie	exon	219464433	219464608	1000	+	.	gene_id "MSTRG.106832"; transcript_id "MSTRG.106832.118"; exon_number "11";
chr2	StringTie	exon	219466057	219466862	1000	+	.	gene_id "MSTRG.106832"; transcript_id "MSTRG.106832.118"; exon_number "12";
chr2	StringTie	transcript	219434641	219466862	1000	+	.	gene_id "MSTRG.106832"; transcript_id "MSTRG.106832.12";
chr2	StringTie	exon	219434641	219435365	1000	+	.	gene_id "MSTRG.106832"; transcript_id "MSTRG.106832.12"; exon_number "1";
chr2	StringTie	exon	219443108	219444059	1000	+	.	gene_id "MSTRG.106832"; transcript_id "MSTRG.106832.12"; exon_number "2";
chr2	StringTie	exon	219444653	219444742	1000	+	.	gene_id "MSTRG.106832"; transcript_id "MSTRG.106832.12"; exon_number "3";
chr2	StringTie	exon	219444825	219445161	1000	+	.	gene_id "MSTRG.106832"; transcript_id "MSTRG.106832.12"; exon_number "4";
chr2	StringTie	exon	219447974	219449271	1000	+	.	gene_id "MSTRG.106832"; transcript_id "MSTRG.106832.12"; exon_number "5";
chr2	StringTie	exon	219451136	219451279	1000	+	.	gene_id "MSTRG.106832"; transcript_id "MSTRG.106832.12"; exon_number "6";
chr2	StringTie	exon	219451625	219451807	1000	+	.	gene_id "MSTRG.106832"; transcript_id "MSTRG.106832.12"; exon_number "7";
chr2	StringTie	exon	219461882	219462057	1000	+	.	gene_id "MSTRG.106832"; transcript_id "MSTRG.106832.12"; exon_number "8";
chr2	StringTie	exon	219462298	219462386	1000	+	.	gene_id "MSTRG.106832"; transcript_id "MSTRG.106832.12"; exon_number "9";
chr2	StringTie	exon	219464433	219464608	1000	+	.	gene_id "MSTRG.106832"; transcript_id "MSTRG.106832.12"; exon_number "10";
chr2	StringTie	exon	219466057	219466862	1000	+	.	gene_id "MSTRG.106832"; transcript_id "MSTRG.106832.12"; exon_number "11";
chr2	StringTie	transcript	219442018	219493632	1000	+	.	gene_id "MSTRG.106832"; transcript_id "MSTRG.106832.120";
chr2	StringTie	exon	219442018	219442083	1000	+	.	gene_id "MSTRG.106832"; transcript_id "MSTRG.106832.120"; exon_number "1";
chr2	StringTie	exon	219443108	219444059	1000	+	.	gene_id "MSTRG.106832"; transcript_id "MSTRG.106832.120"; exon_number "2";
chr2	StringTie	exon	219444653	219444742	1000	+	.	gene_id "MSTRG.106832"; transcript_id "MSTRG.106832.120"; exon_number "3";
chr2	StringTie	exon	219444825	219444984	1000	+	.	gene_id "MSTRG.106832"; transcript_id "MSTRG.106832.120"; exon_number "4";
chr2	StringTie	exon	219447974	219449271	1000	+	.	gene_id "MSTRG.106832"; transcript_id "MSTRG.106832.120"; exon_number "5";
chr2	StringTie	exon	219451136	219451279	1000	+	.	gene_id "MSTRG.106832"; transcript_id "MSTRG.106832.120"; exon_number "6";
chr2	StringTie	exon	219451625	219451807	1000	+	.	gene_id "MSTRG.106832"; transcript_id "MSTRG.106832.120"; exon_number "7";
chr2	StringTie	exon	219461882	219462057	1000	+	.	gene_id "MSTRG.106832"; transcript_id "MSTRG.106832.120"; exon_number "8";
chr2	StringTie	exon	219462298	219462386	1000	+	.	gene_id "MSTRG.106832"; transcript_id "MSTRG.106832.120"; exon_number "9";
chr2	StringTie	exon	219464433	219464608	1000	+	.	gene_id "MSTRG.106832"; transcript_id "MSTRG.106832.120"; exon_number "10";
chr2	StringTie	exon	219467174	219467434	1000	+	.	gene_id "MSTRG.106832"; transcript_id "MSTRG.106832.120"; exon_number "11";
chr2	StringTie	exon	219468578	219468736	1000	+	.	gene_id "MSTRG.106832"; transcript_id "MSTRG.106832.120"; exon_number "12";
chr2	StringTie	exon	219468859	219469048	1000	+	.	gene_id "MSTRG.106832"; transcript_id "MSTRG.106832.120"; exon_number "13";
chr2	StringTie	exon	219469156	219469379	1000	+	.	gene_id "MSTRG.106832"; transcript_id "MSTRG.106832.120"; exon_number "14";
chr2	StringTie	exon	219471868	219471987	1000	+	.	gene_id "MSTRG.106832"; transcript_id "MSTRG.106832.120"; exon_number "15";
chr2	StringTie	exon	219472227	219472331	1000	+	.	gene_id "MSTRG.106832"; transcript_id "MSTRG.106832.120"; exon_number "16";
chr2	StringTie	exon	219472890	219473096	1000	+	.	gene_id "MSTRG.106832"; transcript_id "MSTRG.106832.120"; exon_number "17";
chr2	StringTie	exon	219473504	219473627	1000	+	.	gene_id "MSTRG.106832"; transcript_id "MSTRG.106832.120"; exon_number "18";
chr2	StringTie	exon	219473728	219473903	1000	+	.	gene_id "MSTRG.106832"; transcript_id "MSTRG.106832.120"; exon_number "19";
chr2	StringTie	exon	219476870	219476982	1000	+	.	gene_id "MSTRG.106832"; transcript_id "MSTRG.106832.120"; exon_number "20";
chr2	StringTie	exon	219477277	219477445	1000	+	.	gene_id "MSTRG.106832"; transcript_id "MSTRG.106832.120"; exon_number "21";
chr2	StringTie	exon	219477689	219477785	1000	+	.	gene_id "MSTRG.106832"; transcript_id "MSTRG.106832.120"; exon_number "22";
chr2	StringTie	exon	219477905	219478105	1000	+	.	gene_id "MSTRG.106832"; transcript_id "MSTRG.106832.120"; exon_number "23";
chr2	StringTie	exon	219479144	219479201	1000	+	.	gene_id "MSTRG.106832"; transcript_id "MSTRG.106832.120"; exon_number "24";
chr2	StringTie	exon	219479783	219479860	1000	+	.	gene_id "MSTRG.106832"; transcript_id "MSTRG.106832.120"; exon_number "25";
chr2	StringTie	exon	219479962	219480140	1000	+	.	gene_id "MSTRG.106832"; transcript_id "MSTRG.106832.120"; exon_number "26";
chr2	StringTie	exon	219480671	219480697	1000	+	.	gene_id "MSTRG.106832"; transcript_id "MSTRG.106832.120"; exon_number "27";
chr2	StringTie	exon	219481304	219481456	1000	+	.	gene_id "MSTRG.106832"; transcript_id "MSTRG.106832.120"; exon_number "28";
chr2	StringTie	exon	219481638	219481680	1000	+	.	gene_id "MSTRG.106832"; transcript_id "MSTRG.106832.120"; exon_number "29";
chr2	StringTie	exon	219482784	219482852	1000	+	.	gene_id "MSTRG.106832"; transcript_id "MSTRG.106832.120"; exon_number "30";
chr2	StringTie	exon	219483098	219485072	1000	+	.	gene_id "MSTRG.106832"; transcript_id "MSTRG.106832.120"; exon_number "31";
chr2	StringTie	exon	219485352	219485477	1000	+	.	gene_id "MSTRG.106832"; transcript_id "MSTRG.106832.120"; exon_number "32";
chr2	StringTie	exon	219488194	219488310	1000	+	.	gene_id "MSTRG.106832"; transcript_id "MSTRG.106832.120"; exon_number "33";
chr2	StringTie	exon	219488498	219488665	1000	+	.	gene_id "MSTRG.106832"; transcript_id "MSTRG.106832.120"; exon_number "34";
chr2	StringTie	exon	219488778	219488900	1000	+	.	gene_id "MSTRG.106832"; transcript_id "MSTRG.106832.120"; exon_number "35";
chr2	StringTie	exon	219489054	219489221	1000	+	.	gene_id "MSTRG.106832"; transcript_id "MSTRG.106832.120"; exon_number "36";
chr2	StringTie	exon	219489336	219489939	1000	+	.	gene_id "MSTRG.106832"; transcript_id "MSTRG.106832.120"; exon_number "37";
chr2	StringTie	exon	219490409	219490648	1000	+	.	gene_id "MSTRG.106832"; transcript_id "MSTRG.106832.120"; exon_number "38";
chr2	StringTie	exon	219490733	219490956	1000	+	.	gene_id "MSTRG.106832"; transcript_id "MSTRG.106832.120"; exon_number "39";
chr2	StringTie	exon	219491794	219491869	1000	+	.	gene_id "MSTRG.106832"; transcript_id "MSTRG.106832.120"; exon_number "40";
chr2	StringTie	exon	219492111	219492260	1000	+	.	gene_id "MSTRG.106832"; transcript_id "MSTRG.106832.120"; exon_number "41";
chr2	StringTie	exon	219492594	219493632	1000	+	.	gene_id "MSTRG.106832"; transcript_id "MSTRG.106832.120"; exon_number "42";
chr2	StringTie	transcript	219442020	219466852	1000	+	.	gene_id "MSTRG.106832"; transcript_id "MSTRG.106832.121";
chr2	StringTie	exon	219442020	219442083	1000	+	.	gene_id "MSTRG.106832"; transcript_id "MSTRG.106832.121"; exon_number "1";
chr2	StringTie	exon	219443108	219443149	1000	+	.	gene_id "MSTRG.106832"; transcript_id "MSTRG.106832.121"; exon_number "2";
chr2	StringTie	exon	219444021	219444059	1000	+	.	gene_id "MSTRG.106832"; transcript_id "MSTRG.106832.121"; exon_number "3";
chr2	StringTie	exon	219444653	219444742	1000	+	.	gene_id "MSTRG.106832"; transcript_id "MSTRG.106832.121"; exon_number "4";
chr2	StringTie	exon	219444825	219445161	1000	+	.	gene_id "MSTRG.106832"; transcript_id "MSTRG.106832.121"; exon_number "5";
chr2	StringTie	exon	219447974	219449271	1000	+	.	gene_id "MSTRG.106832"; transcript_id "MSTRG.106832.121"; exon_number "6";
chr2	StringTie	exon	219451136	219451279	1000	+	.	gene_id "MSTRG.106832"; transcript_id "MSTRG.106832.121"; exon_number "7";
chr2	StringTie	exon	219451625	219451807	1000	+	.	gene_id "MSTRG.106832"; transcript_id "MSTRG.106832.121"; exon_number "8";
chr2	StringTie	exon	219461882	219462057	1000	+	.	gene_id "MSTRG.106832"; transcript_id "MSTRG.106832.121"; exon_number "9";
chr2	StringTie	exon	219462298	219462386	1000	+	.	gene_id "MSTRG.106832"; transcript_id "MSTRG.106832.121"; exon_number "10";
chr2	StringTie	exon	219464433	219464608	1000	+	.	gene_id "MSTRG.106832"; transcript_id "MSTRG.106832.121"; exon_number "11";
chr2	StringTie	exon	219466057	219466852	1000	+	.	gene_id "MSTRG.106832"; transcript_id "MSTRG.106832.121"; exon_number "12";
chr2	StringTie	transcript	219442020	219493706	1000	+	.	gene_id "MSTRG.106832"; transcript_id "MSTRG.106832.122";
chr2	StringTie	exon	219442020	219442083	1000	+	.	gene_id "MSTRG.106832"; transcript_id "MSTRG.106832.122"; exon_number "1";
chr2	StringTie	exon	219443108	219444059	1000	+	.	gene_id "MSTRG.106832"; transcript_id "MSTRG.106832.122"; exon_number "2";
chr2	StringTie	exon	219444653	219444742	1000	+	.	gene_id "MSTRG.106832"; transcript_id "MSTRG.106832.122"; exon_number "3";
chr2	StringTie	exon	219444825	219445687	1000	+	.	gene_id "MSTRG.106832"; transcript_id "MSTRG.106832.122"; exon_number "4";
chr2	StringTie	exon	219447974	219449271	1000	+	.	gene_id "MSTRG.106832"; transcript_id "MSTRG.106832.122"; exon_number "5";
chr2	StringTie	exon	219451136	219451279	1000	+	.	gene_id "MSTRG.106832"; transcript_id "MSTRG.106832.122"; exon_number "6";
chr2	StringTie	exon	219451625	219451807	1000	+	.	gene_id "MSTRG.106832"; transcript_id "MSTRG.106832.122"; exon_number "7";
chr2	StringTie	exon	219461882	219462057	1000	+	.	gene_id "MSTRG.106832"; transcript_id "MSTRG.106832.122"; exon_number "8";
chr2	StringTie	exon	219462298	219462386	1000	+	.	gene_id "MSTRG.106832"; transcript_id "MSTRG.106832.122"; exon_number "9";
chr2	StringTie	exon	219464433	219464608	1000	+	.	gene_id "MSTRG.106832"; transcript_id "MSTRG.106832.122"; exon_number "10";
chr2	StringTie	exon	219467174	219467434	1000	+	.	gene_id "MSTRG.106832"; transcript_id "MSTRG.106832.122"; exon_number "11";
chr2	StringTie	exon	219468578	219468736	1000	+	.	gene_id "MSTRG.106832"; transcript_id "MSTRG.106832.122"; exon_number "12";
chr2	StringTie	exon	219468859	219469048	1000	+	.	gene_id "MSTRG.106832"; transcript_id "MSTRG.106832.122"; exon_number "13";
chr2	StringTie	exon	219469156	219469379	1000	+	.	gene_id "MSTRG.106832"; transcript_id "MSTRG.106832.122"; exon_number "14";
chr2	StringTie	exon	219471868	219471987	1000	+	.	gene_id "MSTRG.106832"; transcript_id "MSTRG.106832.122"; exon_number "15";
chr2	StringTie	exon	219472227	219472331	1000	+	.	gene_id "MSTRG.106832"; transcript_id "MSTRG.106832.122"; exon_number "16";
chr2	StringTie	exon	219472890	219473096	1000	+	.	gene_id "MSTRG.106832"; transcript_id "MSTRG.106832.122"; exon_number "17";
chr2	StringTie	exon	219473504	219473627	1000	+	.	gene_id "MSTRG.106832"; transcript_id "MSTRG.106832.122"; exon_number "18";
chr2	StringTie	exon	219473728	219473903	1000	+	.	gene_id "MSTRG.106832"; transcript_id "MSTRG.106832.122"; exon_number "19";
chr2	StringTie	exon	219476870	219476982	1000	+	.	gene_id "MSTRG.106832"; transcript_id "MSTRG.106832.122"; exon_number "20";
chr2	StringTie	exon	219477277	219477445	1000	+	.	gene_id "MSTRG.106832"; transcript_id "MSTRG.106832.122"; exon_number "21";
chr2	StringTie	exon	219477689	219477785	1000	+	.	gene_id "MSTRG.106832"; transcript_id "MSTRG.106832.122"; exon_number "22";
chr2	StringTie	exon	219477905	219478105	1000	+	.	gene_id "MSTRG.106832"; transcript_id "MSTRG.106832.122"; exon_number "23";
chr2	StringTie	exon	219479144	219479201	1000	+	.	gene_id "MSTRG.106832"; transcript_id "MSTRG.106832.122"; exon_number "24";
chr2	StringTie	exon	219479783	219479860	1000	+	.	gene_id "MSTRG.106832"; transcript_id "MSTRG.106832.122"; exon_number "25";
chr2	StringTie	exon	219479962	219480140	1000	+	.	gene_id "MSTRG.106832"; transcript_id "MSTRG.106832.122"; exon_number "26";
chr2	StringTie	exon	219480671	219480697	1000	+	.	gene_id "MSTRG.106832"; transcript_id "MSTRG.106832.122"; exon_number "27";
chr2	StringTie	exon	219481304	219481456	1000	+	.	gene_id "MSTRG.106832"; transcript_id "MSTRG.106832.122"; exon_number "28";
chr2	StringTie	exon	219481638	219481680	1000	+	.	gene_id "MSTRG.106832"; transcript_id "MSTRG.106832.122"; exon_number "29";
chr2	StringTie	exon	219482784	219482852	1000	+	.	gene_id "MSTRG.106832"; transcript_id "MSTRG.106832.122"; exon_number "30";
chr2	StringTie	exon	219483098	219485072	1000	+	.	gene_id "MSTRG.106832"; transcript_id "MSTRG.106832.122"; exon_number "31";
chr2	StringTie	exon	219485346	219485477	1000	+	.	gene_id "MSTRG.106832"; transcript_id "MSTRG.106832.122"; exon_number "32";
chr2	StringTie	exon	219488194	219488310	1000	+	.	gene_id "MSTRG.106832"; transcript_id "MSTRG.106832.122"; exon_number "33";
chr2	StringTie	exon	219488498	219488665	1000	+	.	gene_id "MSTRG.106832"; transcript_id "MSTRG.106832.122"; exon_number "34";
chr2	StringTie	exon	219488778	219488900	1000	+	.	gene_id "MSTRG.106832"; transcript_id "MSTRG.106832.122"; exon_number "35";
chr2	StringTie	exon	219489054	219489221	1000	+	.	gene_id "MSTRG.106832"; transcript_id "MSTRG.106832.122"; exon_number "36";
chr2	StringTie	exon	219489336	219489939	1000	+	.	gene_id "MSTRG.106832"; transcript_id "MSTRG.106832.122"; exon_number "37";
chr2	StringTie	exon	219490409	219490648	1000	+	.	gene_id "MSTRG.106832"; transcript_id "MSTRG.106832.122"; exon_number "38";
chr2	StringTie	exon	219490733	219490956	1000	+	.	gene_id "MSTRG.106832"; transcript_id "MSTRG.106832.122"; exon_number "39";
chr2	StringTie	exon	219491794	219491869	1000	+	.	gene_id "MSTRG.106832"; transcript_id "MSTRG.106832.122"; exon_number "40";
chr2	StringTie	exon	219492111	219492260	1000	+	.	gene_id "MSTRG.106832"; transcript_id "MSTRG.106832.122"; exon_number "41";
chr2	StringTie	exon	219492594	219493706	1000	+	.	gene_id "MSTRG.106832"; transcript_id "MSTRG.106832.122"; exon_number "42";
chr2	StringTie	transcript	219442022	219493645	1000	+	.	gene_id "MSTRG.106832"; transcript_id "MSTRG.106832.123";
chr2	StringTie	exon	219442022	219442083	1000	+	.	gene_id "MSTRG.106832"; transcript_id "MSTRG.106832.123"; exon_number "1";
chr2	StringTie	exon	219443108	219444059	1000	+	.	gene_id "MSTRG.106832"; transcript_id "MSTRG.106832.123"; exon_number "2";
chr2	StringTie	exon	219444653	219444742	1000	+	.	gene_id "MSTRG.106832"; transcript_id "MSTRG.106832.123"; exon_number "3";
chr2	StringTie	exon	219444825	219445687	1000	+	.	gene_id "MSTRG.106832"; transcript_id "MSTRG.106832.123"; exon_number "4";
chr2	StringTie	exon	219447974	219449271	1000	+	.	gene_id "MSTRG.106832"; transcript_id "MSTRG.106832.123"; exon_number "5";
chr2	StringTie	exon	219451136	219451279	1000	+	.	gene_id "MSTRG.106832"; transcript_id "MSTRG.106832.123"; exon_number "6";
chr2	StringTie	exon	219451625	219451807	1000	+	.	gene_id "MSTRG.106832"; transcript_id "MSTRG.106832.123"; exon_number "7";
chr2	StringTie	exon	219461882	219462057	1000	+	.	gene_id "MSTRG.106832"; transcript_id "MSTRG.106832.123"; exon_number "8";
chr2	StringTie	exon	219462298	219462386	1000	+	.	gene_id "MSTRG.106832"; transcript_id "MSTRG.106832.123"; exon_number "9";
chr2	StringTie	exon	219464433	219464608	1000	+	.	gene_id "MSTRG.106832"; transcript_id "MSTRG.106832.123"; exon_number "10";
chr2	StringTie	exon	219467174	219467434	1000	+	.	gene_id "MSTRG.106832"; transcript_id "MSTRG.106832.123"; exon_number "11";
chr2	StringTie	exon	219468578	219468736	1000	+	.	gene_id "MSTRG.106832"; transcript_id "MSTRG.106832.123"; exon_number "12";
chr2	StringTie	exon	219468859	219469048	1000	+	.	gene_id "MSTRG.106832"; transcript_id "MSTRG.106832.123"; exon_number "13";
chr2	StringTie	exon	219469156	219469379	1000	+	.	gene_id "MSTRG.106832"; transcript_id "MSTRG.106832.123"; exon_number "14";
chr2	StringTie	exon	219471868	219471987	1000	+	.	gene_id "MSTRG.106832"; transcript_id "MSTRG.106832.123"; exon_number "15";
chr2	StringTie	exon	219472227	219472331	1000	+	.	gene_id "MSTRG.106832"; transcript_id "MSTRG.106832.123"; exon_number "16";
chr2	StringTie	exon	219472890	219473096	1000	+	.	gene_id "MSTRG.106832"; transcript_id "MSTRG.106832.123"; exon_number "17";
chr2	StringTie	exon	219473504	219473627	1000	+	.	gene_id "MSTRG.106832"; transcript_id "MSTRG.106832.123"; exon_number "18";
chr2	StringTie	exon	219473728	219473903	1000	+	.	gene_id "MSTRG.106832"; transcript_id "MSTRG.106832.123"; exon_number "19";
chr2	StringTie	exon	219476870	219476982	1000	+	.	gene_id "MSTRG.106832"; transcript_id "MSTRG.106832.123"; exon_number "20";
chr2	StringTie	exon	219477277	219477445	1000	+	.	gene_id "MSTRG.106832"; transcript_id "MSTRG.106832.123"; exon_number "21";
chr2	StringTie	exon	219477689	219477785	1000	+	.	gene_id "MSTRG.106832"; transcript_id "MSTRG.106832.123"; exon_number "22";
chr2	StringTie	exon	219477905	219478105	1000	+	.	gene_id "MSTRG.106832"; transcript_id "MSTRG.106832.123"; exon_number "23";
chr2	StringTie	exon	219479144	219479201	1000	+	.	gene_id "MSTRG.106832"; transcript_id "MSTRG.106832.123"; exon_number "24";
chr2	StringTie	exon	219479783	219479860	1000	+	.	gene_id "MSTRG.106832"; transcript_id "MSTRG.106832.123"; exon_number "25";
chr2	StringTie	exon	219479962	219480140	1000	+	.	gene_id "MSTRG.106832"; transcript_id "MSTRG.106832.123"; exon_number "26";
chr2	StringTie	exon	219480671	219480697	1000	+	.	gene_id "MSTRG.106832"; transcript_id "MSTRG.106832.123"; exon_number "27";
chr2	StringTie	exon	219481304	219481456	1000	+	.	gene_id "MSTRG.106832"; transcript_id "MSTRG.106832.123"; exon_number "28";
chr2	StringTie	exon	219481638	219481680	1000	+	.	gene_id "MSTRG.106832"; transcript_id "MSTRG.106832.123"; exon_number "29";
chr2	StringTie	exon	219482784	219482852	1000	+	.	gene_id "MSTRG.106832"; transcript_id "MSTRG.106832.123"; exon_number "30";
chr2	StringTie	exon	219483098	219485072	1000	+	.	gene_id "MSTRG.106832"; transcript_id "MSTRG.106832.123"; exon_number "31";
chr2	StringTie	exon	219485346	219485477	1000	+	.	gene_id "MSTRG.106832"; transcript_id "MSTRG.106832.123"; exon_number "32";
chr2	StringTie	exon	219488194	219488310	1000	+	.	gene_id "MSTRG.106832"; transcript_id "MSTRG.106832.123"; exon_number "33";
chr2	StringTie	exon	219488498	219488665	1000	+	.	gene_id "MSTRG.106832"; transcript_id "MSTRG.106832.123"; exon_number "34";
chr2	StringTie	exon	219488778	219488900	1000	+	.	gene_id "MSTRG.106832"; transcript_id "MSTRG.106832.123"; exon_number "35";
chr2	StringTie	exon	219489054	219489221	1000	+	.	gene_id "MSTRG.106832"; transcript_id "MSTRG.106832.123"; exon_number "36";
chr2	StringTie	exon	219489336	219489939	1000	+	.	gene_id "MSTRG.106832"; transcript_id "MSTRG.106832.123"; exon_number "37";
chr2	StringTie	exon	219490320	219490648	1000	+	.	gene_id "MSTRG.106832"; transcript_id "MSTRG.106832.123"; exon_number "38";
chr2	StringTie	exon	219490733	219490956	1000	+	.	gene_id "MSTRG.106832"; transcript_id "MSTRG.106832.123"; exon_number "39";
chr2	StringTie	exon	219491794	219491869	1000	+	.	gene_id "MSTRG.106832"; transcript_id "MSTRG.106832.123"; exon_number "40";
chr2	StringTie	exon	219492111	219492260	1000	+	.	gene_id "MSTRG.106832"; transcript_id "MSTRG.106832.123"; exon_number "41";
chr2	StringTie	exon	219492594	219493645	1000	+	.	gene_id "MSTRG.106832"; transcript_id "MSTRG.106832.123"; exon_number "42";
chr2	StringTie	transcript	219442026	219466862	1000	+	.	gene_id "MSTRG.106832"; transcript_id "MSTRG.106832.125";
chr2	StringTie	exon	219442026	219442083	1000	+	.	gene_id "MSTRG.106832"; transcript_id "MSTRG.106832.125"; exon_number "1";
chr2	StringTie	exon	219443108	219443150	1000	+	.	gene_id "MSTRG.106832"; transcript_id "MSTRG.106832.125"; exon_number "2";
chr2	StringTie	exon	219444025	219444059	1000	+	.	gene_id "MSTRG.106832"; transcript_id "MSTRG.106832.125"; exon_number "3";
chr2	StringTie	exon	219444653	219444742	1000	+	.	gene_id "MSTRG.106832"; transcript_id "MSTRG.106832.125"; exon_number "4";
chr2	StringTie	exon	219444825	219445687	1000	+	.	gene_id "MSTRG.106832"; transcript_id "MSTRG.106832.125"; exon_number "5";
chr2	StringTie	exon	219447974	219449271	1000	+	.	gene_id "MSTRG.106832"; transcript_id "MSTRG.106832.125"; exon_number "6";
chr2	StringTie	exon	219451136	219451279	1000	+	.	gene_id "MSTRG.106832"; transcript_id "MSTRG.106832.125"; exon_number "7";
chr2	StringTie	exon	219451625	219451807	1000	+	.	gene_id "MSTRG.106832"; transcript_id "MSTRG.106832.125"; exon_number "8";
chr2	StringTie	exon	219461882	219462057	1000	+	.	gene_id "MSTRG.106832"; transcript_id "MSTRG.106832.125"; exon_number "9";
chr2	StringTie	exon	219462298	219462386	1000	+	.	gene_id "MSTRG.106832"; transcript_id "MSTRG.106832.125"; exon_number "10";
chr2	StringTie	exon	219464433	219464608	1000	+	.	gene_id "MSTRG.106832"; transcript_id "MSTRG.106832.125"; exon_number "11";
chr2	StringTie	exon	219466057	219466862	1000	+	.	gene_id "MSTRG.106832"; transcript_id "MSTRG.106832.125"; exon_number "12";
chr2	StringTie	transcript	219442026	219466862	1000	+	.	gene_id "MSTRG.106832"; transcript_id "MSTRG.106832.126";
chr2	StringTie	exon	219442026	219442083	1000	+	.	gene_id "MSTRG.106832"; transcript_id "MSTRG.106832.126"; exon_number "1";
chr2	StringTie	exon	219443108	219443150	1000	+	.	gene_id "MSTRG.106832"; transcript_id "MSTRG.106832.126"; exon_number "2";
chr2	StringTie	exon	219444030	219444059	1000	+	.	gene_id "MSTRG.106832"; transcript_id "MSTRG.106832.126"; exon_number "3";
chr2	StringTie	exon	219444653	219444742	1000	+	.	gene_id "MSTRG.106832"; transcript_id "MSTRG.106832.126"; exon_number "4";
chr2	StringTie	exon	219444882	219445161	1000	+	.	gene_id "MSTRG.106832"; transcript_id "MSTRG.106832.126"; exon_number "5";
chr2	StringTie	exon	219447974	219449271	1000	+	.	gene_id "MSTRG.106832"; transcript_id "MSTRG.106832.126"; exon_number "6";
chr2	StringTie	exon	219451136	219451279	1000	+	.	gene_id "MSTRG.106832"; transcript_id "MSTRG.106832.126"; exon_number "7";
chr2	StringTie	exon	219451625	219451807	1000	+	.	gene_id "MSTRG.106832"; transcript_id "MSTRG.106832.126"; exon_number "8";
chr2	StringTie	exon	219461882	219462057	1000	+	.	gene_id "MSTRG.106832"; transcript_id "MSTRG.106832.126"; exon_number "9";
chr2	StringTie	exon	219462298	219462386	1000	+	.	gene_id "MSTRG.106832"; transcript_id "MSTRG.106832.126"; exon_number "10";
chr2	StringTie	exon	219464433	219464608	1000	+	.	gene_id "MSTRG.106832"; transcript_id "MSTRG.106832.126"; exon_number "11";
chr2	StringTie	exon	219466057	219466862	1000	+	.	gene_id "MSTRG.106832"; transcript_id "MSTRG.106832.126"; exon_number "12";
chr2	StringTie	transcript	219442026	219494854	1000	+	.	gene_id "MSTRG.106832"; transcript_id "MSTRG.106832.127";
chr2	StringTie	exon	219442026	219442083	1000	+	.	gene_id "MSTRG.106832"; transcript_id "MSTRG.106832.127"; exon_number "1";
chr2	StringTie	exon	219443108	219443150	1000	+	.	gene_id "MSTRG.106832"; transcript_id "MSTRG.106832.127"; exon_number "2";
chr2	StringTie	exon	219444025	219444059	1000	+	.	gene_id "MSTRG.106832"; transcript_id "MSTRG.106832.127"; exon_number "3";
chr2	StringTie	exon	219444653	219445687	1000	+	.	gene_id "MSTRG.106832"; transcript_id "MSTRG.106832.127"; exon_number "4";
chr2	StringTie	exon	219447974	219449271	1000	+	.	gene_id "MSTRG.106832"; transcript_id "MSTRG.106832.127"; exon_number "5";
chr2	StringTie	exon	219451136	219451279	1000	+	.	gene_id "MSTRG.106832"; transcript_id "MSTRG.106832.127"; exon_number "6";
chr2	StringTie	exon	219451625	219451807	1000	+	.	gene_id "MSTRG.106832"; transcript_id "MSTRG.106832.127"; exon_number "7";
chr2	StringTie	exon	219461882	219462057	1000	+	.	gene_id "MSTRG.106832"; transcript_id "MSTRG.106832.127"; exon_number "8";
chr2	StringTie	exon	219462298	219462386	1000	+	.	gene_id "MSTRG.106832"; transcript_id "MSTRG.106832.127"; exon_number "9";
chr2	StringTie	exon	219464433	219464608	1000	+	.	gene_id "MSTRG.106832"; transcript_id "MSTRG.106832.127"; exon_number "10";
chr2	StringTie	exon	219467174	219467434	1000	+	.	gene_id "MSTRG.106832"; transcript_id "MSTRG.106832.127"; exon_number "11";
chr2	StringTie	exon	219468578	219468736	1000	+	.	gene_id "MSTRG.106832"; transcript_id "MSTRG.106832.127"; exon_number "12";
chr2	StringTie	exon	219468859	219469048	1000	+	.	gene_id "MSTRG.106832"; transcript_id "MSTRG.106832.127"; exon_number "13";
chr2	StringTie	exon	219469156	219469379	1000	+	.	gene_id "MSTRG.106832"; transcript_id "MSTRG.106832.127"; exon_number "14";
chr2	StringTie	exon	219471868	219471987	1000	+	.	gene_id "MSTRG.106832"; transcript_id "MSTRG.106832.127"; exon_number "15";
chr2	StringTie	exon	219472227	219472331	1000	+	.	gene_id "MSTRG.106832"; transcript_id "MSTRG.106832.127"; exon_number "16";
chr2	StringTie	exon	219472890	219473096	1000	+	.	gene_id "MSTRG.106832"; transcript_id "MSTRG.106832.127"; exon_number "17";
chr2	StringTie	exon	219473504	219473627	1000	+	.	gene_id "MSTRG.106832"; transcript_id "MSTRG.106832.127"; exon_number "18";
chr2	StringTie	exon	219473728	219473903	1000	+	.	gene_id "MSTRG.106832"; transcript_id "MSTRG.106832.127"; exon_number "19";
chr2	StringTie	exon	219476870	219476982	1000	+	.	gene_id "MSTRG.106832"; transcript_id "MSTRG.106832.127"; exon_number "20";
chr2	StringTie	exon	219477277	219477445	1000	+	.	gene_id "MSTRG.106832"; transcript_id "MSTRG.106832.127"; exon_number "21";
chr2	StringTie	exon	219477689	219477785	1000	+	.	gene_id "MSTRG.106832"; transcript_id "MSTRG.106832.127"; exon_number "22";
chr2	StringTie	exon	219477905	219478105	1000	+	.	gene_id "MSTRG.106832"; transcript_id "MSTRG.106832.127"; exon_number "23";
chr2	StringTie	exon	219479144	219479201	1000	+	.	gene_id "MSTRG.106832"; transcript_id "MSTRG.106832.127"; exon_number "24";
chr2	StringTie	exon	219479783	219479860	1000	+	.	gene_id "MSTRG.106832"; transcript_id "MSTRG.106832.127"; exon_number "25";
chr2	StringTie	exon	219479962	219480140	1000	+	.	gene_id "MSTRG.106832"; transcript_id "MSTRG.106832.127"; exon_number "26";
chr2	StringTie	exon	219480671	219480697	1000	+	.	gene_id "MSTRG.106832"; transcript_id "MSTRG.106832.127"; exon_number "27";
chr2	StringTie	exon	219481304	219481456	1000	+	.	gene_id "MSTRG.106832"; transcript_id "MSTRG.106832.127"; exon_number "28";
chr2	StringTie	exon	219481638	219481680	1000	+	.	gene_id "MSTRG.106832"; transcript_id "MSTRG.106832.127"; exon_number "29";
chr2	StringTie	exon	219482784	219482852	1000	+	.	gene_id "MSTRG.106832"; transcript_id "MSTRG.106832.127"; exon_number "30";
chr2	StringTie	exon	219483098	219485072	1000	+	.	gene_id "MSTRG.106832"; transcript_id "MSTRG.106832.127"; exon_number "31";
chr2	StringTie	exon	219485346	219485477	1000	+	.	gene_id "MSTRG.106832"; transcript_id "MSTRG.106832.127"; exon_number "32";
chr2	StringTie	exon	219488194	219488310	1000	+	.	gene_id "MSTRG.106832"; transcript_id "MSTRG.106832.127"; exon_number "33";
chr2	StringTie	exon	219488498	219488665	1000	+	.	gene_id "MSTRG.106832"; transcript_id "MSTRG.106832.127"; exon_number "34";
chr2	StringTie	exon	219488778	219488900	1000	+	.	gene_id "MSTRG.106832"; transcript_id "MSTRG.106832.127"; exon_number "35";
chr2	StringTie	exon	219489054	219489221	1000	+	.	gene_id "MSTRG.106832"; transcript_id "MSTRG.106832.127"; exon_number "36";
chr2	StringTie	exon	219489336	219489939	1000	+	.	gene_id "MSTRG.106832"; transcript_id "MSTRG.106832.127"; exon_number "37";
chr2	StringTie	exon	219490409	219490648	1000	+	.	gene_id "MSTRG.106832"; transcript_id "MSTRG.106832.127"; exon_number "38";
chr2	StringTie	exon	219490733	219490956	1000	+	.	gene_id "MSTRG.106832"; transcript_id "MSTRG.106832.127"; exon_number "39";
chr2	StringTie	exon	219491794	219491869	1000	+	.	gene_id "MSTRG.106832"; transcript_id "MSTRG.106832.127"; exon_number "40";
chr2	StringTie	exon	219492111	219492260	1000	+	.	gene_id "MSTRG.106832"; transcript_id "MSTRG.106832.127"; exon_number "41";
chr2	StringTie	exon	219492594	219494854	1000	+	.	gene_id "MSTRG.106832"; transcript_id "MSTRG.106832.127"; exon_number "42";
chr2	StringTie	transcript	219442027	219540207	1000	+	.	gene_id "MSTRG.106832"; transcript_id "MSTRG.106832.128";
chr2	StringTie	exon	219442027	219442083	1000	+	.	gene_id "MSTRG.106832"; transcript_id "MSTRG.106832.128"; exon_number "1";
chr2	StringTie	exon	219443108	219444059	1000	+	.	gene_id "MSTRG.106832"; transcript_id "MSTRG.106832.128"; exon_number "2";
chr2	StringTie	exon	219444653	219444742	1000	+	.	gene_id "MSTRG.106832"; transcript_id "MSTRG.106832.128"; exon_number "3";
chr2	StringTie	exon	219444825	219444984	1000	+	.	gene_id "MSTRG.106832"; transcript_id "MSTRG.106832.128"; exon_number "4";
chr2	StringTie	exon	219447974	219449271	1000	+	.	gene_id "MSTRG.106832"; transcript_id "MSTRG.106832.128"; exon_number "5";
chr2	StringTie	exon	219451096	219451279	1000	+	.	gene_id "MSTRG.106832"; transcript_id "MSTRG.106832.128"; exon_number "6";
chr2	StringTie	exon	219451625	219451807	1000	+	.	gene_id "MSTRG.106832"; transcript_id "MSTRG.106832.128"; exon_number "7";
chr2	StringTie	exon	219461882	219462057	1000	+	.	gene_id "MSTRG.106832"; transcript_id "MSTRG.106832.128"; exon_number "8";
chr2	StringTie	exon	219462298	219462386	1000	+	.	gene_id "MSTRG.106832"; transcript_id "MSTRG.106832.128"; exon_number "9";
chr2	StringTie	exon	219464433	219464608	1000	+	.	gene_id "MSTRG.106832"; transcript_id "MSTRG.106832.128"; exon_number "10";
chr2	StringTie	exon	219467174	219467434	1000	+	.	gene_id "MSTRG.106832"; transcript_id "MSTRG.106832.128"; exon_number "11";
chr2	StringTie	exon	219468578	219468736	1000	+	.	gene_id "MSTRG.106832"; transcript_id "MSTRG.106832.128"; exon_number "12";
chr2	StringTie	exon	219468859	219469048	1000	+	.	gene_id "MSTRG.106832"; transcript_id "MSTRG.106832.128"; exon_number "13";
chr2	StringTie	exon	219469156	219469379	1000	+	.	gene_id "MSTRG.106832"; transcript_id "MSTRG.106832.128"; exon_number "14";
chr2	StringTie	exon	219471868	219471987	1000	+	.	gene_id "MSTRG.106832"; transcript_id "MSTRG.106832.128"; exon_number "15";
chr2	StringTie	exon	219472227	219472331	1000	+	.	gene_id "MSTRG.106832"; transcript_id "MSTRG.106832.128"; exon_number "16";
chr2	StringTie	exon	219472890	219473096	1000	+	.	gene_id "MSTRG.106832"; transcript_id "MSTRG.106832.128"; exon_number "17";
chr2	StringTie	exon	219473504	219473903	1000	+	.	gene_id "MSTRG.106832"; transcript_id "MSTRG.106832.128"; exon_number "18";
chr2	StringTie	exon	219476870	219476982	1000	+	.	gene_id "MSTRG.106832"; transcript_id "MSTRG.106832.128"; exon_number "19";
chr2	StringTie	exon	219477277	219477445	1000	+	.	gene_id "MSTRG.106832"; transcript_id "MSTRG.106832.128"; exon_number "20";
chr2	StringTie	exon	219477689	219477785	1000	+	.	gene_id "MSTRG.106832"; transcript_id "MSTRG.106832.128"; exon_number "21";
chr2	StringTie	exon	219477905	219478105	1000	+	.	gene_id "MSTRG.106832"; transcript_id "MSTRG.106832.128"; exon_number "22";
chr2	StringTie	exon	219479144	219479201	1000	+	.	gene_id "MSTRG.106832"; transcript_id "MSTRG.106832.128"; exon_number "23";
chr2	StringTie	exon	219479783	219479860	1000	+	.	gene_id "MSTRG.106832"; transcript_id "MSTRG.106832.128"; exon_number "24";
chr2	StringTie	exon	219479962	219480140	1000	+	.	gene_id "MSTRG.106832"; transcript_id "MSTRG.106832.128"; exon_number "25";
chr2	StringTie	exon	219480671	219480697	1000	+	.	gene_id "MSTRG.106832"; transcript_id "MSTRG.106832.128"; exon_number "26";
chr2	StringTie	exon	219481304	219481456	1000	+	.	gene_id "MSTRG.106832"; transcript_id "MSTRG.106832.128"; exon_number "27";
chr2	StringTie	exon	219481638	219481680	1000	+	.	gene_id "MSTRG.106832"; transcript_id "MSTRG.106832.128"; exon_number "28";
chr2	StringTie	exon	219482784	219482852	1000	+	.	gene_id "MSTRG.106832"; transcript_id "MSTRG.106832.128"; exon_number "29";
```
