## Additional File 7 - TCGA transcript assembly for "Widespread 3’ UTR splicing regulates expression of oncogene transcripts in sequence-dependent and independent manners": all_tissues_agg-agg-agg.gtf (part 69 of 2216)

```
chr2	StringTie	exon	219483098	219485072	1000	+	.	gene_id "MSTRG.106832"; transcript_id "MSTRG.106832.128"; exon_number "30";
chr2	StringTie	exon	219485346	219485477	1000	+	.	gene_id "MSTRG.106832"; transcript_id "MSTRG.106832.128"; exon_number "31";
chr2	StringTie	exon	219488194	219488310	1000	+	.	gene_id "MSTRG.106832"; transcript_id "MSTRG.106832.128"; exon_number "32";
chr2	StringTie	exon	219488498	219488665	1000	+	.	gene_id "MSTRG.106832"; transcript_id "MSTRG.106832.128"; exon_number "33";
chr2	StringTie	exon	219488778	219488900	1000	+	.	gene_id "MSTRG.106832"; transcript_id "MSTRG.106832.128"; exon_number "34";
chr2	StringTie	exon	219489054	219489221	1000	+	.	gene_id "MSTRG.106832"; transcript_id "MSTRG.106832.128"; exon_number "35";
chr2	StringTie	exon	219489336	219489939	1000	+	.	gene_id "MSTRG.106832"; transcript_id "MSTRG.106832.128"; exon_number "36";
chr2	StringTie	exon	219490409	219490648	1000	+	.	gene_id "MSTRG.106832"; transcript_id "MSTRG.106832.128"; exon_number "37";
chr2	StringTie	exon	219490733	219490956	1000	+	.	gene_id "MSTRG.106832"; transcript_id "MSTRG.106832.128"; exon_number "38";
chr2	StringTie	exon	219491794	219498938	1000	+	.	gene_id "MSTRG.106832"; transcript_id "MSTRG.106832.128"; exon_number "39";
chr2	StringTie	exon	219499956	219500015	1000	+	.	gene_id "MSTRG.106832"; transcript_id "MSTRG.106832.128"; exon_number "40";
chr2	StringTie	exon	219500121	219500218	1000	+	.	gene_id "MSTRG.106832"; transcript_id "MSTRG.106832.128"; exon_number "41";
chr2	StringTie	exon	219501476	219501579	1000	+	.	gene_id "MSTRG.106832"; transcript_id "MSTRG.106832.128"; exon_number "42";
chr2	StringTie	exon	219501851	219502037	1000	+	.	gene_id "MSTRG.106832"; transcript_id "MSTRG.106832.128"; exon_number "43";
chr2	StringTie	exon	219502382	219502441	1000	+	.	gene_id "MSTRG.106832"; transcript_id "MSTRG.106832.128"; exon_number "44";
chr2	StringTie	exon	219504083	219504213	1000	+	.	gene_id "MSTRG.106832"; transcript_id "MSTRG.106832.128"; exon_number "45";
chr2	StringTie	exon	219505228	219505362	1000	+	.	gene_id "MSTRG.106832"; transcript_id "MSTRG.106832.128"; exon_number "46";
chr2	StringTie	exon	219505458	219505555	1000	+	.	gene_id "MSTRG.106832"; transcript_id "MSTRG.106832.128"; exon_number "47";
chr2	StringTie	exon	219505715	219505761	1000	+	.	gene_id "MSTRG.106832"; transcript_id "MSTRG.106832.128"; exon_number "48";
chr2	StringTie	exon	219505980	219506072	1000	+	.	gene_id "MSTRG.106832"; transcript_id "MSTRG.106832.128"; exon_number "49";
chr2	StringTie	exon	219506254	219506422	1000	+	.	gene_id "MSTRG.106832"; transcript_id "MSTRG.106832.128"; exon_number "50";
chr2	StringTie	exon	219506698	219506798	1000	+	.	gene_id "MSTRG.106832"; transcript_id "MSTRG.106832.128"; exon_number "51";
chr2	StringTie	exon	219507502	219507606	1000	+	.	gene_id "MSTRG.106832"; transcript_id "MSTRG.106832.128"; exon_number "52";
chr2	StringTie	exon	219512230	219512337	1000	+	.	gene_id "MSTRG.106832"; transcript_id "MSTRG.106832.128"; exon_number "53";
chr2	StringTie	exon	219513141	219515306	1000	+	.	gene_id "MSTRG.106832"; transcript_id "MSTRG.106832.128"; exon_number "54";
chr2	StringTie	exon	219531758	219531902	1000	+	.	gene_id "MSTRG.106832"; transcript_id "MSTRG.106832.128"; exon_number "55";
chr2	StringTie	exon	219532001	219532128	1000	+	.	gene_id "MSTRG.106832"; transcript_id "MSTRG.106832.128"; exon_number "56";
chr2	StringTie	exon	219532315	219532477	1000	+	.	gene_id "MSTRG.106832"; transcript_id "MSTRG.106832.128"; exon_number "57";
chr2	StringTie	exon	219532883	219532939	1000	+	.	gene_id "MSTRG.106832"; transcript_id "MSTRG.106832.128"; exon_number "58";
chr2	StringTie	exon	219533263	219533408	1000	+	.	gene_id "MSTRG.106832"; transcript_id "MSTRG.106832.128"; exon_number "59";
chr2	StringTie	exon	219535171	219535324	1000	+	.	gene_id "MSTRG.106832"; transcript_id "MSTRG.106832.128"; exon_number "60";
chr2	StringTie	exon	219537066	219537157	1000	+	.	gene_id "MSTRG.106832"; transcript_id "MSTRG.106832.128"; exon_number "61";
chr2	StringTie	exon	219537242	219537321	1000	+	.	gene_id "MSTRG.106832"; transcript_id "MSTRG.106832.128"; exon_number "62";
chr2	StringTie	exon	219537632	219537736	1000	+	.	gene_id "MSTRG.106832"; transcript_id "MSTRG.106832.128"; exon_number "63";
chr2	StringTie	exon	219537933	219539189	1000	+	.	gene_id "MSTRG.106832"; transcript_id "MSTRG.106832.128"; exon_number "64";
chr2	StringTie	exon	219539313	219539345	1000	+	.	gene_id "MSTRG.106832"; transcript_id "MSTRG.106832.128"; exon_number "65";
chr2	StringTie	exon	219539630	219539846	1000	+	.	gene_id "MSTRG.106832"; transcript_id "MSTRG.106832.128"; exon_number "66";
chr2	StringTie	exon	219539923	219540207	1000	+	.	gene_id "MSTRG.106832"; transcript_id "MSTRG.106832.128"; exon_number "67";
chr2	StringTie	transcript	219442028	219466862	1000	+	.	gene_id "MSTRG.106832"; transcript_id "MSTRG.106832.129";
chr2	StringTie	exon	219442028	219442083	1000	+	.	gene_id "MSTRG.106832"; transcript_id "MSTRG.106832.129"; exon_number "1";
chr2	StringTie	exon	219443108	219443150	1000	+	.	gene_id "MSTRG.106832"; transcript_id "MSTRG.106832.129"; exon_number "2";
chr2	StringTie	exon	219444030	219444059	1000	+	.	gene_id "MSTRG.106832"; transcript_id "MSTRG.106832.129"; exon_number "3";
chr2	StringTie	exon	219444653	219444742	1000	+	.	gene_id "MSTRG.106832"; transcript_id "MSTRG.106832.129"; exon_number "4";
chr2	StringTie	exon	219444825	219445687	1000	+	.	gene_id "MSTRG.106832"; transcript_id "MSTRG.106832.129"; exon_number "5";
chr2	StringTie	exon	219447974	219449271	1000	+	.	gene_id "MSTRG.106832"; transcript_id "MSTRG.106832.129"; exon_number "6";
chr2	StringTie	exon	219451136	219451279	1000	+	.	gene_id "MSTRG.106832"; transcript_id "MSTRG.106832.129"; exon_number "7";
chr2	StringTie	exon	219451625	219451807	1000	+	.	gene_id "MSTRG.106832"; transcript_id "MSTRG.106832.129"; exon_number "8";
chr2	StringTie	exon	219461882	219462057	1000	+	.	gene_id "MSTRG.106832"; transcript_id "MSTRG.106832.129"; exon_number "9";
chr2	StringTie	exon	219462298	219462386	1000	+	.	gene_id "MSTRG.106832"; transcript_id "MSTRG.106832.129"; exon_number "10";
chr2	StringTie	exon	219464433	219464608	1000	+	.	gene_id "MSTRG.106832"; transcript_id "MSTRG.106832.129"; exon_number "11";
chr2	StringTie	exon	219466057	219466862	1000	+	.	gene_id "MSTRG.106832"; transcript_id "MSTRG.106832.129"; exon_number "12";
chr2	StringTie	transcript	219434651	219467023	1000	+	.	gene_id "MSTRG.106832"; transcript_id "MSTRG.106832.13";
chr2	StringTie	exon	219434651	219442083	1000	+	.	gene_id "MSTRG.106832"; transcript_id "MSTRG.106832.13"; exon_number "1";
chr2	StringTie	exon	219443108	219443150	1000	+	.	gene_id "MSTRG.106832"; transcript_id "MSTRG.106832.13"; exon_number "2";
chr2	StringTie	exon	219444030	219444059	1000	+	.	gene_id "MSTRG.106832"; transcript_id "MSTRG.106832.13"; exon_number "3";
chr2	StringTie	exon	219444653	219444742	1000	+	.	gene_id "MSTRG.106832"; transcript_id "MSTRG.106832.13"; exon_number "4";
chr2	StringTie	exon	219444825	219444984	1000	+	.	gene_id "MSTRG.106832"; transcript_id "MSTRG.106832.13"; exon_number "5";
chr2	StringTie	exon	219447974	219449271	1000	+	.	gene_id "MSTRG.106832"; transcript_id "MSTRG.106832.13"; exon_number "6";
chr2	StringTie	exon	219451136	219451279	1000	+	.	gene_id "MSTRG.106832"; transcript_id "MSTRG.106832.13"; exon_number "7";
chr2	StringTie	exon	219451625	219451807	1000	+	.	gene_id "MSTRG.106832"; transcript_id "MSTRG.106832.13"; exon_number "8";
chr2	StringTie	exon	219461882	219462057	1000	+	.	gene_id "MSTRG.106832"; transcript_id "MSTRG.106832.13"; exon_number "9";
chr2	StringTie	exon	219462298	219462386	1000	+	.	gene_id "MSTRG.106832"; transcript_id "MSTRG.106832.13"; exon_number "10";
chr2	StringTie	exon	219464433	219464608	1000	+	.	gene_id "MSTRG.106832"; transcript_id "MSTRG.106832.13"; exon_number "11";
chr2	StringTie	exon	219466057	219467023	1000	+	.	gene_id "MSTRG.106832"; transcript_id "MSTRG.106832.13"; exon_number "12";
chr2	StringTie	transcript	219442028	219466862	1000	+	.	gene_id "MSTRG.106832"; transcript_id "MSTRG.106832.130";
chr2	StringTie	exon	219442028	219442083	1000	+	.	gene_id "MSTRG.106832"; transcript_id "MSTRG.106832.130"; exon_number "1";
chr2	StringTie	exon	219443108	219444059	1000	+	.	gene_id "MSTRG.106832"; transcript_id "MSTRG.106832.130"; exon_number "2";
chr2	StringTie	exon	219444653	219444742	1000	+	.	gene_id "MSTRG.106832"; transcript_id "MSTRG.106832.130"; exon_number "3";
chr2	StringTie	exon	219444825	219444984	1000	+	.	gene_id "MSTRG.106832"; transcript_id "MSTRG.106832.130"; exon_number "4";
chr2	StringTie	exon	219447974	219449271	1000	+	.	gene_id "MSTRG.106832"; transcript_id "MSTRG.106832.130"; exon_number "5";
chr2	StringTie	exon	219451138	219451279	1000	+	.	gene_id "MSTRG.106832"; transcript_id "MSTRG.106832.130"; exon_number "6";
chr2	StringTie	exon	219451625	219451807	1000	+	.	gene_id "MSTRG.106832"; transcript_id "MSTRG.106832.130"; exon_number "7";
chr2	StringTie	exon	219461882	219462057	1000	+	.	gene_id "MSTRG.106832"; transcript_id "MSTRG.106832.130"; exon_number "8";
chr2	StringTie	exon	219462298	219462386	1000	+	.	gene_id "MSTRG.106832"; transcript_id "MSTRG.106832.130"; exon_number "9";
chr2	StringTie	exon	219464433	219464608	1000	+	.	gene_id "MSTRG.106832"; transcript_id "MSTRG.106832.130"; exon_number "10";
chr2	StringTie	exon	219466057	219466862	1000	+	.	gene_id "MSTRG.106832"; transcript_id "MSTRG.106832.130"; exon_number "11";
chr2	StringTie	transcript	219442028	219494439	1000	+	.	gene_id "MSTRG.106832"; transcript_id "MSTRG.106832.131";
chr2	StringTie	exon	219442028	219442083	1000	+	.	gene_id "MSTRG.106832"; transcript_id "MSTRG.106832.131"; exon_number "1";
chr2	StringTie	exon	219443108	219444059	1000	+	.	gene_id "MSTRG.106832"; transcript_id "MSTRG.106832.131"; exon_number "2";
chr2	StringTie	exon	219444653	219444742	1000	+	.	gene_id "MSTRG.106832"; transcript_id "MSTRG.106832.131"; exon_number "3";
chr2	StringTie	exon	219444882	219445687	1000	+	.	gene_id "MSTRG.106832"; transcript_id "MSTRG.106832.131"; exon_number "4";
chr2	StringTie	exon	219447974	219449271	1000	+	.	gene_id "MSTRG.106832"; transcript_id "MSTRG.106832.131"; exon_number "5";
chr2	StringTie	exon	219451136	219451279	1000	+	.	gene_id "MSTRG.106832"; transcript_id "MSTRG.106832.131"; exon_number "6";
chr2	StringTie	exon	219461882	219462057	1000	+	.	gene_id "MSTRG.106832"; transcript_id "MSTRG.106832.131"; exon_number "7";
chr2	StringTie	exon	219462298	219462386	1000	+	.	gene_id "MSTRG.106832"; transcript_id "MSTRG.106832.131"; exon_number "8";
chr2	StringTie	exon	219464433	219464608	1000	+	.	gene_id "MSTRG.106832"; transcript_id "MSTRG.106832.131"; exon_number "9";
chr2	StringTie	exon	219467218	219467434	1000	+	.	gene_id "MSTRG.106832"; transcript_id "MSTRG.106832.131"; exon_number "10";
chr2	StringTie	exon	219468578	219468736	1000	+	.	gene_id "MSTRG.106832"; transcript_id "MSTRG.106832.131"; exon_number "11";
chr2	StringTie	exon	219468859	219469048	1000	+	.	gene_id "MSTRG.106832"; transcript_id "MSTRG.106832.131"; exon_number "12";
chr2	StringTie	exon	219469156	219469379	1000	+	.	gene_id "MSTRG.106832"; transcript_id "MSTRG.106832.131"; exon_number "13";
chr2	StringTie	exon	219471868	219471987	1000	+	.	gene_id "MSTRG.106832"; transcript_id "MSTRG.106832.131"; exon_number "14";
chr2	StringTie	exon	219472227	219472331	1000	+	.	gene_id "MSTRG.106832"; transcript_id "MSTRG.106832.131"; exon_number "15";
chr2	StringTie	exon	219472890	219473096	1000	+	.	gene_id "MSTRG.106832"; transcript_id "MSTRG.106832.131"; exon_number "16";
chr2	StringTie	exon	219473504	219473627	1000	+	.	gene_id "MSTRG.106832"; transcript_id "MSTRG.106832.131"; exon_number "17";
chr2	StringTie	exon	219473728	219473903	1000	+	.	gene_id "MSTRG.106832"; transcript_id "MSTRG.106832.131"; exon_number "18";
chr2	StringTie	exon	219476870	219476982	1000	+	.	gene_id "MSTRG.106832"; transcript_id "MSTRG.106832.131"; exon_number "19";
chr2	StringTie	exon	219477277	219477445	1000	+	.	gene_id "MSTRG.106832"; transcript_id "MSTRG.106832.131"; exon_number "20";
chr2	StringTie	exon	219477689	219477785	1000	+	.	gene_id "MSTRG.106832"; transcript_id "MSTRG.106832.131"; exon_number "21";
chr2	StringTie	exon	219477905	219478105	1000	+	.	gene_id "MSTRG.106832"; transcript_id "MSTRG.106832.131"; exon_number "22";
chr2	StringTie	exon	219479144	219479201	1000	+	.	gene_id "MSTRG.106832"; transcript_id "MSTRG.106832.131"; exon_number "23";
chr2	StringTie	exon	219479783	219479860	1000	+	.	gene_id "MSTRG.106832"; transcript_id "MSTRG.106832.131"; exon_number "24";
chr2	StringTie	exon	219479962	219480140	1000	+	.	gene_id "MSTRG.106832"; transcript_id "MSTRG.106832.131"; exon_number "25";
chr2	StringTie	exon	219480671	219480697	1000	+	.	gene_id "MSTRG.106832"; transcript_id "MSTRG.106832.131"; exon_number "26";
chr2	StringTie	exon	219481304	219481456	1000	+	.	gene_id "MSTRG.106832"; transcript_id "MSTRG.106832.131"; exon_number "27";
chr2	StringTie	exon	219481638	219481680	1000	+	.	gene_id "MSTRG.106832"; transcript_id "MSTRG.106832.131"; exon_number "28";
chr2	StringTie	exon	219482784	219482852	1000	+	.	gene_id "MSTRG.106832"; transcript_id "MSTRG.106832.131"; exon_number "29";
chr2	StringTie	exon	219483098	219485072	1000	+	.	gene_id "MSTRG.106832"; transcript_id "MSTRG.106832.131"; exon_number "30";
chr2	StringTie	exon	219485346	219485477	1000	+	.	gene_id "MSTRG.106832"; transcript_id "MSTRG.106832.131"; exon_number "31";
chr2	StringTie	exon	219488194	219488310	1000	+	.	gene_id "MSTRG.106832"; transcript_id "MSTRG.106832.131"; exon_number "32";
chr2	StringTie	exon	219488498	219488665	1000	+	.	gene_id "MSTRG.106832"; transcript_id "MSTRG.106832.131"; exon_number "33";
chr2	StringTie	exon	219488778	219488900	1000	+	.	gene_id "MSTRG.106832"; transcript_id "MSTRG.106832.131"; exon_number "34";
chr2	StringTie	exon	219489054	219489221	1000	+	.	gene_id "MSTRG.106832"; transcript_id "MSTRG.106832.131"; exon_number "35";
chr2	StringTie	exon	219489336	219489939	1000	+	.	gene_id "MSTRG.106832"; transcript_id "MSTRG.106832.131"; exon_number "36";
chr2	StringTie	exon	219490409	219490648	1000	+	.	gene_id "MSTRG.106832"; transcript_id "MSTRG.106832.131"; exon_number "37";
chr2	StringTie	exon	219490733	219490956	1000	+	.	gene_id "MSTRG.106832"; transcript_id "MSTRG.106832.131"; exon_number "38";
chr2	StringTie	exon	219491794	219491869	1000	+	.	gene_id "MSTRG.106832"; transcript_id "MSTRG.106832.131"; exon_number "39";
chr2	StringTie	exon	219492111	219492260	1000	+	.	gene_id "MSTRG.106832"; transcript_id "MSTRG.106832.131"; exon_number "40";
chr2	StringTie	exon	219492594	219494439	1000	+	.	gene_id "MSTRG.106832"; transcript_id "MSTRG.106832.131"; exon_number "41";
chr2	StringTie	transcript	219442032	219493674	1000	+	.	gene_id "MSTRG.106832"; transcript_id "MSTRG.106832.132";
chr2	StringTie	exon	219442032	219442083	1000	+	.	gene_id "MSTRG.106832"; transcript_id "MSTRG.106832.132"; exon_number "1";
chr2	StringTie	exon	219443108	219444059	1000	+	.	gene_id "MSTRG.106832"; transcript_id "MSTRG.106832.132"; exon_number "2";
chr2	StringTie	exon	219444653	219444742	1000	+	.	gene_id "MSTRG.106832"; transcript_id "MSTRG.106832.132"; exon_number "3";
chr2	StringTie	exon	219444825	219444984	1000	+	.	gene_id "MSTRG.106832"; transcript_id "MSTRG.106832.132"; exon_number "4";
chr2	StringTie	exon	219447974	219449271	1000	+	.	gene_id "MSTRG.106832"; transcript_id "MSTRG.106832.132"; exon_number "5";
chr2	StringTie	exon	219451136	219451279	1000	+	.	gene_id "MSTRG.106832"; transcript_id "MSTRG.106832.132"; exon_number "6";
chr2	StringTie	exon	219451625	219451807	1000	+	.	gene_id "MSTRG.106832"; transcript_id "MSTRG.106832.132"; exon_number "7";
chr2	StringTie	exon	219461882	219462057	1000	+	.	gene_id "MSTRG.106832"; transcript_id "MSTRG.106832.132"; exon_number "8";
chr2	StringTie	exon	219462298	219462386	1000	+	.	gene_id "MSTRG.106832"; transcript_id "MSTRG.106832.132"; exon_number "9";
chr2	StringTie	exon	219464433	219464608	1000	+	.	gene_id "MSTRG.106832"; transcript_id "MSTRG.106832.132"; exon_number "10";
chr2	StringTie	exon	219467218	219467434	1000	+	.	gene_id "MSTRG.106832"; transcript_id "MSTRG.106832.132"; exon_number "11";
chr2	StringTie	exon	219468578	219468736	1000	+	.	gene_id "MSTRG.106832"; transcript_id "MSTRG.106832.132"; exon_number "12";
chr2	StringTie	exon	219468859	219469048	1000	+	.	gene_id "MSTRG.106832"; transcript_id "MSTRG.106832.132"; exon_number "13";
chr2	StringTie	exon	219469156	219469379	1000	+	.	gene_id "MSTRG.106832"; transcript_id "MSTRG.106832.132"; exon_number "14";
chr2	StringTie	exon	219471868	219471987	1000	+	.	gene_id "MSTRG.106832"; transcript_id "MSTRG.106832.132"; exon_number "15";
chr2	StringTie	exon	219472227	219472331	1000	+	.	gene_id "MSTRG.106832"; transcript_id "MSTRG.106832.132"; exon_number "16";
chr2	StringTie	exon	219472890	219473096	1000	+	.	gene_id "MSTRG.106832"; transcript_id "MSTRG.106832.132"; exon_number "17";
chr2	StringTie	exon	219473504	219473627	1000	+	.	gene_id "MSTRG.106832"; transcript_id "MSTRG.106832.132"; exon_number "18";
chr2	StringTie	exon	219473728	219473903	1000	+	.	gene_id "MSTRG.106832"; transcript_id "MSTRG.106832.132"; exon_number "19";
chr2	StringTie	exon	219476870	219476982	1000	+	.	gene_id "MSTRG.106832"; transcript_id "MSTRG.106832.132"; exon_number "20";
chr2	StringTie	exon	219477277	219477445	1000	+	.	gene_id "MSTRG.106832"; transcript_id "MSTRG.106832.132"; exon_number "21";
chr2	StringTie	exon	219477689	219477785	1000	+	.	gene_id "MSTRG.106832"; transcript_id "MSTRG.106832.132"; exon_number "22";
chr2	StringTie	exon	219477905	219478105	1000	+	.	gene_id "MSTRG.106832"; transcript_id "MSTRG.106832.132"; exon_number "23";
chr2	StringTie	exon	219479144	219479201	1000	+	.	gene_id "MSTRG.106832"; transcript_id "MSTRG.106832.132"; exon_number "24";
chr2	StringTie	exon	219479783	219479860	1000	+	.	gene_id "MSTRG.106832"; transcript_id "MSTRG.106832.132"; exon_number "25";
chr2	StringTie	exon	219479962	219480140	1000	+	.	gene_id "MSTRG.106832"; transcript_id "MSTRG.106832.132"; exon_number "26";
chr2	StringTie	exon	219480671	219480697	1000	+	.	gene_id "MSTRG.106832"; transcript_id "MSTRG.106832.132"; exon_number "27";
chr2	StringTie	exon	219481304	219481456	1000	+	.	gene_id "MSTRG.106832"; transcript_id "MSTRG.106832.132"; exon_number "28";
chr2	StringTie	exon	219481638	219481680	1000	+	.	gene_id "MSTRG.106832"; transcript_id "MSTRG.106832.132"; exon_number "29";
chr2	StringTie	exon	219482784	219482852	1000	+	.	gene_id "MSTRG.106832"; transcript_id "MSTRG.106832.132"; exon_number "30";
chr2	StringTie	exon	219483098	219485072	1000	+	.	gene_id "MSTRG.106832"; transcript_id "MSTRG.106832.132"; exon_number "31";
chr2	StringTie	exon	219485346	219485477	1000	+	.	gene_id "MSTRG.106832"; transcript_id "MSTRG.106832.132"; exon_number "32";
chr2	StringTie	exon	219488194	219488310	1000	+	.	gene_id "MSTRG.106832"; transcript_id "MSTRG.106832.132"; exon_number "33";
chr2	StringTie	exon	219488498	219488665	1000	+	.	gene_id "MSTRG.106832"; transcript_id "MSTRG.106832.132"; exon_number "34";
chr2	StringTie	exon	219488778	219488900	1000	+	.	gene_id "MSTRG.106832"; transcript_id "MSTRG.106832.132"; exon_number "35";
chr2	StringTie	exon	219489054	219489221	1000	+	.	gene_id "MSTRG.106832"; transcript_id "MSTRG.106832.132"; exon_number "36";
chr2	StringTie	exon	219489336	219489939	1000	+	.	gene_id "MSTRG.106832"; transcript_id "MSTRG.106832.132"; exon_number "37";
chr2	StringTie	exon	219490409	219490648	1000	+	.	gene_id "MSTRG.106832"; transcript_id "MSTRG.106832.132"; exon_number "38";
chr2	StringTie	exon	219490733	219490956	1000	+	.	gene_id "MSTRG.106832"; transcript_id "MSTRG.106832.132"; exon_number "39";
chr2	StringTie	exon	219491794	219491869	1000	+	.	gene_id "MSTRG.106832"; transcript_id "MSTRG.106832.132"; exon_number "40";
chr2	StringTie	exon	219492111	219492260	1000	+	.	gene_id "MSTRG.106832"; transcript_id "MSTRG.106832.132"; exon_number "41";
chr2	StringTie	exon	219492594	219493674	1000	+	.	gene_id "MSTRG.106832"; transcript_id "MSTRG.106832.132"; exon_number "42";
chr2	StringTie	transcript	219442034	219493804	1000	+	.	gene_id "MSTRG.106832"; transcript_id "MSTRG.106832.133";
chr2	StringTie	exon	219442034	219442083	1000	+	.	gene_id "MSTRG.106832"; transcript_id "MSTRG.106832.133"; exon_number "1";
chr2	StringTie	exon	219443108	219444059	1000	+	.	gene_id "MSTRG.106832"; transcript_id "MSTRG.106832.133"; exon_number "2";
chr2	StringTie	exon	219444653	219444742	1000	+	.	gene_id "MSTRG.106832"; transcript_id "MSTRG.106832.133"; exon_number "3";
chr2	StringTie	exon	219444825	219445161	1000	+	.	gene_id "MSTRG.106832"; transcript_id "MSTRG.106832.133"; exon_number "4";
chr2	StringTie	exon	219447974	219449271	1000	+	.	gene_id "MSTRG.106832"; transcript_id "MSTRG.106832.133"; exon_number "5";
chr2	StringTie	exon	219451136	219451279	1000	+	.	gene_id "MSTRG.106832"; transcript_id "MSTRG.106832.133"; exon_number "6";
chr2	StringTie	exon	219461882	219462057	1000	+	.	gene_id "MSTRG.106832"; transcript_id "MSTRG.106832.133"; exon_number "7";
chr2	StringTie	exon	219462298	219462386	1000	+	.	gene_id "MSTRG.106832"; transcript_id "MSTRG.106832.133"; exon_number "8";
chr2	StringTie	exon	219464433	219464608	1000	+	.	gene_id "MSTRG.106832"; transcript_id "MSTRG.106832.133"; exon_number "9";
chr2	StringTie	exon	219467174	219467434	1000	+	.	gene_id "MSTRG.106832"; transcript_id "MSTRG.106832.133"; exon_number "10";
chr2	StringTie	exon	219468578	219468736	1000	+	.	gene_id "MSTRG.106832"; transcript_id "MSTRG.106832.133"; exon_number "11";
chr2	StringTie	exon	219468859	219469048	1000	+	.	gene_id "MSTRG.106832"; transcript_id "MSTRG.106832.133"; exon_number "12";
chr2	StringTie	exon	219469156	219469379	1000	+	.	gene_id "MSTRG.106832"; transcript_id "MSTRG.106832.133"; exon_number "13";
chr2	StringTie	exon	219471868	219471987	1000	+	.	gene_id "MSTRG.106832"; transcript_id "MSTRG.106832.133"; exon_number "14";
chr2	StringTie	exon	219472227	219472331	1000	+	.	gene_id "MSTRG.106832"; transcript_id "MSTRG.106832.133"; exon_number "15";
chr2	StringTie	exon	219472890	219473096	1000	+	.	gene_id "MSTRG.106832"; transcript_id "MSTRG.106832.133"; exon_number "16";
chr2	StringTie	exon	219473504	219473627	1000	+	.	gene_id "MSTRG.106832"; transcript_id "MSTRG.106832.133"; exon_number "17";
chr2	StringTie	exon	219473728	219473903	1000	+	.	gene_id "MSTRG.106832"; transcript_id "MSTRG.106832.133"; exon_number "18";
chr2	StringTie	exon	219476870	219476982	1000	+	.	gene_id "MSTRG.106832"; transcript_id "MSTRG.106832.133"; exon_number "19";
chr2	StringTie	exon	219477277	219477445	1000	+	.	gene_id "MSTRG.106832"; transcript_id "MSTRG.106832.133"; exon_number "20";
chr2	StringTie	exon	219477689	219477785	1000	+	.	gene_id "MSTRG.106832"; transcript_id "MSTRG.106832.133"; exon_number "21";
chr2	StringTie	exon	219477905	219478105	1000	+	.	gene_id "MSTRG.106832"; transcript_id "MSTRG.106832.133"; exon_number "22";
chr2	StringTie	exon	219479144	219479190	1000	+	.	gene_id "MSTRG.106832"; transcript_id "MSTRG.106832.133"; exon_number "23";
chr2	StringTie	exon	219479783	219479860	1000	+	.	gene_id "MSTRG.106832"; transcript_id "MSTRG.106832.133"; exon_number "24";
chr2	StringTie	exon	219479962	219480140	1000	+	.	gene_id "MSTRG.106832"; transcript_id "MSTRG.106832.133"; exon_number "25";
chr2	StringTie	exon	219480671	219480697	1000	+	.	gene_id "MSTRG.106832"; transcript_id "MSTRG.106832.133"; exon_number "26";
chr2	StringTie	exon	219481304	219481456	1000	+	.	gene_id "MSTRG.106832"; transcript_id "MSTRG.106832.133"; exon_number "27";
chr2	StringTie	exon	219481638	219481680	1000	+	.	gene_id "MSTRG.106832"; transcript_id "MSTRG.106832.133"; exon_number "28";
chr2	StringTie	exon	219482784	219482852	1000	+	.	gene_id "MSTRG.106832"; transcript_id "MSTRG.106832.133"; exon_number "29";
chr2	StringTie	exon	219483098	219485072	1000	+	.	gene_id "MSTRG.106832"; transcript_id "MSTRG.106832.133"; exon_number "30";
chr2	StringTie	exon	219485346	219485477	1000	+	.	gene_id "MSTRG.106832"; transcript_id "MSTRG.106832.133"; exon_number "31";
chr2	StringTie	exon	219488194	219488310	1000	+	.	gene_id "MSTRG.106832"; transcript_id "MSTRG.106832.133"; exon_number "32";
chr2	StringTie	exon	219488498	219488665	1000	+	.	gene_id "MSTRG.106832"; transcript_id "MSTRG.106832.133"; exon_number "33";
chr2	StringTie	exon	219488778	219488900	1000	+	.	gene_id "MSTRG.106832"; transcript_id "MSTRG.106832.133"; exon_number "34";
chr2	StringTie	exon	219489054	219489221	1000	+	.	gene_id "MSTRG.106832"; transcript_id "MSTRG.106832.133"; exon_number "35";
chr2	StringTie	exon	219489336	219489939	1000	+	.	gene_id "MSTRG.106832"; transcript_id "MSTRG.106832.133"; exon_number "36";
chr2	StringTie	exon	219490409	219490648	1000	+	.	gene_id "MSTRG.106832"; transcript_id "MSTRG.106832.133"; exon_number "37";
chr2	StringTie	exon	219490733	219490956	1000	+	.	gene_id "MSTRG.106832"; transcript_id "MSTRG.106832.133"; exon_number "38";
chr2	StringTie	exon	219491794	219491869	1000	+	.	gene_id "MSTRG.106832"; transcript_id "MSTRG.106832.133"; exon_number "39";
chr2	StringTie	exon	219492111	219492260	1000	+	.	gene_id "MSTRG.106832"; transcript_id "MSTRG.106832.133"; exon_number "40";
chr2	StringTie	exon	219492594	219493804	1000	+	.	gene_id "MSTRG.106832"; transcript_id "MSTRG.106832.133"; exon_number "41";
chr2	StringTie	transcript	219442042	219466852	1000	+	.	gene_id "MSTRG.106832"; transcript_id "MSTRG.106832.134";
chr2	StringTie	exon	219442042	219442083	1000	+	.	gene_id "MSTRG.106832"; transcript_id "MSTRG.106832.134"; exon_number "1";
chr2	StringTie	exon	219443108	219443150	1000	+	.	gene_id "MSTRG.106832"; transcript_id "MSTRG.106832.134"; exon_number "2";
chr2	StringTie	exon	219444046	219444059	1000	+	.	gene_id "MSTRG.106832"; transcript_id "MSTRG.106832.134"; exon_number "3";
chr2	StringTie	exon	219444653	219444742	1000	+	.	gene_id "MSTRG.106832"; transcript_id "MSTRG.106832.134"; exon_number "4";
chr2	StringTie	exon	219444825	219444984	1000	+	.	gene_id "MSTRG.106832"; transcript_id "MSTRG.106832.134"; exon_number "5";
chr2	StringTie	exon	219447974	219449271	1000	+	.	gene_id "MSTRG.106832"; transcript_id "MSTRG.106832.134"; exon_number "6";
chr2	StringTie	exon	219451136	219451279	1000	+	.	gene_id "MSTRG.106832"; transcript_id "MSTRG.106832.134"; exon_number "7";
chr2	StringTie	exon	219451625	219451807	1000	+	.	gene_id "MSTRG.106832"; transcript_id "MSTRG.106832.134"; exon_number "8";
chr2	StringTie	exon	219461882	219462057	1000	+	.	gene_id "MSTRG.106832"; transcript_id "MSTRG.106832.134"; exon_number "9";
chr2	StringTie	exon	219462298	219462386	1000	+	.	gene_id "MSTRG.106832"; transcript_id "MSTRG.106832.134"; exon_number "10";
chr2	StringTie	exon	219464433	219464608	1000	+	.	gene_id "MSTRG.106832"; transcript_id "MSTRG.106832.134"; exon_number "11";
chr2	StringTie	exon	219466057	219466852	1000	+	.	gene_id "MSTRG.106832"; transcript_id "MSTRG.106832.134"; exon_number "12";
chr2	StringTie	transcript	219442049	219466880	1000	+	.	gene_id "MSTRG.106832"; transcript_id "MSTRG.106832.137";
chr2	StringTie	exon	219442049	219442083	1000	+	.	gene_id "MSTRG.106832"; transcript_id "MSTRG.106832.137"; exon_number "1";
chr2	StringTie	exon	219443108	219443440	1000	+	.	gene_id "MSTRG.106832"; transcript_id "MSTRG.106832.137"; exon_number "2";
chr2	StringTie	exon	219444030	219444059	1000	+	.	gene_id "MSTRG.106832"; transcript_id "MSTRG.106832.137"; exon_number "3";
chr2	StringTie	exon	219444653	219444742	1000	+	.	gene_id "MSTRG.106832"; transcript_id "MSTRG.106832.137"; exon_number "4";
chr2	StringTie	exon	219444825	219445161	1000	+	.	gene_id "MSTRG.106832"; transcript_id "MSTRG.106832.137"; exon_number "5";
chr2	StringTie	exon	219447974	219449271	1000	+	.	gene_id "MSTRG.106832"; transcript_id "MSTRG.106832.137"; exon_number "6";
chr2	StringTie	exon	219451096	219451279	1000	+	.	gene_id "MSTRG.106832"; transcript_id "MSTRG.106832.137"; exon_number "7";
chr2	StringTie	exon	219461882	219462057	1000	+	.	gene_id "MSTRG.106832"; transcript_id "MSTRG.106832.137"; exon_number "8";
chr2	StringTie	exon	219462298	219462386	1000	+	.	gene_id "MSTRG.106832"; transcript_id "MSTRG.106832.137"; exon_number "9";
chr2	StringTie	exon	219464433	219464608	1000	+	.	gene_id "MSTRG.106832"; transcript_id "MSTRG.106832.137"; exon_number "10";
chr2	StringTie	exon	219466057	219466880	1000	+	.	gene_id "MSTRG.106832"; transcript_id "MSTRG.106832.137"; exon_number "11";
chr2	StringTie	transcript	219442213	219466862	1000	+	.	gene_id "MSTRG.106832"; transcript_id "MSTRG.106832.139";
chr2	StringTie	exon	219442213	219443150	1000	+	.	gene_id "MSTRG.106832"; transcript_id "MSTRG.106832.139"; exon_number "1";
chr2	StringTie	exon	219444030	219444059	1000	+	.	gene_id "MSTRG.106832"; transcript_id "MSTRG.106832.139"; exon_number "2";
chr2	StringTie	exon	219444653	219444742	1000	+	.	gene_id "MSTRG.106832"; transcript_id "MSTRG.106832.139"; exon_number "3";
chr2	StringTie	exon	219444825	219445161	1000	+	.	gene_id "MSTRG.106832"; transcript_id "MSTRG.106832.139"; exon_number "4";
chr2	StringTie	exon	219447974	219449271	1000	+	.	gene_id "MSTRG.106832"; transcript_id "MSTRG.106832.139"; exon_number "5";
chr2	StringTie	exon	219451096	219451279	1000	+	.	gene_id "MSTRG.106832"; transcript_id "MSTRG.106832.139"; exon_number "6";
chr2	StringTie	exon	219451625	219451807	1000	+	.	gene_id "MSTRG.106832"; transcript_id "MSTRG.106832.139"; exon_number "7";
chr2	StringTie	exon	219461882	219462057	1000	+	.	gene_id "MSTRG.106832"; transcript_id "MSTRG.106832.139"; exon_number "8";
chr2	StringTie	exon	219462298	219462386	1000	+	.	gene_id "MSTRG.106832"; transcript_id "MSTRG.106832.139"; exon_number "9";
chr2	StringTie	exon	219464433	219464608	1000	+	.	gene_id "MSTRG.106832"; transcript_id "MSTRG.106832.139"; exon_number "10";
chr2	StringTie	exon	219466057	219466862	1000	+	.	gene_id "MSTRG.106832"; transcript_id "MSTRG.106832.139"; exon_number "11";
chr2	StringTie	transcript	219434656	219466863	1000	+	.	gene_id "MSTRG.106832"; transcript_id "MSTRG.106832.14";
chr2	StringTie	exon	219434656	219435365	1000	+	.	gene_id "MSTRG.106832"; transcript_id "MSTRG.106832.14"; exon_number "1";
chr2	StringTie	exon	219444653	219444742	1000	+	.	gene_id "MSTRG.106832"; transcript_id "MSTRG.106832.14"; exon_number "2";
chr2	StringTie	exon	219444825	219449271	1000	+	.	gene_id "MSTRG.106832"; transcript_id "MSTRG.106832.14"; exon_number "3";
chr2	StringTie	exon	219451096	219451279	1000	+	.	gene_id "MSTRG.106832"; transcript_id "MSTRG.106832.14"; exon_number "4";
chr2	StringTie	exon	219451625	219451807	1000	+	.	gene_id "MSTRG.106832"; transcript_id "MSTRG.106832.14"; exon_number "5";
chr2	StringTie	exon	219461882	219462057	1000	+	.	gene_id "MSTRG.106832"; transcript_id "MSTRG.106832.14"; exon_number "6";
chr2	StringTie	exon	219462298	219462386	1000	+	.	gene_id "MSTRG.106832"; transcript_id "MSTRG.106832.14"; exon_number "7";
chr2	StringTie	exon	219464433	219464608	1000	+	.	gene_id "MSTRG.106832"; transcript_id "MSTRG.106832.14"; exon_number "8";
chr2	StringTie	exon	219466057	219466863	1000	+	.	gene_id "MSTRG.106832"; transcript_id "MSTRG.106832.14"; exon_number "9";
chr2	StringTie	transcript	219442229	219466863	1000	+	.	gene_id "MSTRG.106832"; transcript_id "MSTRG.106832.140";
chr2	StringTie	exon	219442229	219442580	1000	+	.	gene_id "MSTRG.106832"; transcript_id "MSTRG.106832.140"; exon_number "1";
chr2	StringTie	exon	219443108	219443150	1000	+	.	gene_id "MSTRG.106832"; transcript_id "MSTRG.106832.140"; exon_number "2";
chr2	StringTie	exon	219444025	219444059	1000	+	.	gene_id "MSTRG.106832"; transcript_id "MSTRG.106832.140"; exon_number "3";
chr2	StringTie	exon	219444653	219444742	1000	+	.	gene_id "MSTRG.106832"; transcript_id "MSTRG.106832.140"; exon_number "4";
chr2	StringTie	exon	219444825	219445161	1000	+	.	gene_id "MSTRG.106832"; transcript_id "MSTRG.106832.140"; exon_number "5";
chr2	StringTie	exon	219447974	219449271	1000	+	.	gene_id "MSTRG.106832"; transcript_id "MSTRG.106832.140"; exon_number "6";
chr2	StringTie	exon	219451136	219451279	1000	+	.	gene_id "MSTRG.106832"; transcript_id "MSTRG.106832.140"; exon_number "7";
chr2	StringTie	exon	219451625	219451807	1000	+	.	gene_id "MSTRG.106832"; transcript_id "MSTRG.106832.140"; exon_number "8";
chr2	StringTie	exon	219461882	219462057	1000	+	.	gene_id "MSTRG.106832"; transcript_id "MSTRG.106832.140"; exon_number "9";
chr2	StringTie	exon	219462298	219462386	1000	+	.	gene_id "MSTRG.106832"; transcript_id "MSTRG.106832.140"; exon_number "10";
chr2	StringTie	exon	219464433	219464608	1000	+	.	gene_id "MSTRG.106832"; transcript_id "MSTRG.106832.140"; exon_number "11";
chr2	StringTie	exon	219466057	219466863	1000	+	.	gene_id "MSTRG.106832"; transcript_id "MSTRG.106832.140"; exon_number "12";
chr2	StringTie	transcript	219442250	219466863	1000	+	.	gene_id "MSTRG.106832"; transcript_id "MSTRG.106832.141";
chr2	StringTie	exon	219442250	219442580	1000	+	.	gene_id "MSTRG.106832"; transcript_id "MSTRG.106832.141"; exon_number "1";
chr2	StringTie	exon	219443108	219443150	1000	+	.	gene_id "MSTRG.106832"; transcript_id "MSTRG.106832.141"; exon_number "2";
chr2	StringTie	exon	219444030	219444059	1000	+	.	gene_id "MSTRG.106832"; transcript_id "MSTRG.106832.141"; exon_number "3";
chr2	StringTie	exon	219444653	219444742	1000	+	.	gene_id "MSTRG.106832"; transcript_id "MSTRG.106832.141"; exon_number "4";
chr2	StringTie	exon	219444825	219445161	1000	+	.	gene_id "MSTRG.106832"; transcript_id "MSTRG.106832.141"; exon_number "5";
chr2	StringTie	exon	219447974	219449271	1000	+	.	gene_id "MSTRG.106832"; transcript_id "MSTRG.106832.141"; exon_number "6";
chr2	StringTie	exon	219451136	219451279	1000	+	.	gene_id "MSTRG.106832"; transcript_id "MSTRG.106832.141"; exon_number "7";
chr2	StringTie	exon	219451625	219451807	1000	+	.	gene_id "MSTRG.106832"; transcript_id "MSTRG.106832.141"; exon_number "8";
chr2	StringTie	exon	219461882	219462057	1000	+	.	gene_id "MSTRG.106832"; transcript_id "MSTRG.106832.141"; exon_number "9";
chr2	StringTie	exon	219462298	219462386	1000	+	.	gene_id "MSTRG.106832"; transcript_id "MSTRG.106832.141"; exon_number "10";
chr2	StringTie	exon	219464433	219464608	1000	+	.	gene_id "MSTRG.106832"; transcript_id "MSTRG.106832.141"; exon_number "11";
chr2	StringTie	exon	219466057	219466863	1000	+	.	gene_id "MSTRG.106832"; transcript_id "MSTRG.106832.141"; exon_number "12";
chr2	StringTie	transcript	219442256	219493632	1000	+	.	gene_id "MSTRG.106832"; transcript_id "MSTRG.106832.142";
chr2	StringTie	exon	219442256	219442580	1000	+	.	gene_id "MSTRG.106832"; transcript_id "MSTRG.106832.142"; exon_number "1";
chr2	StringTie	exon	219443108	219443150	1000	+	.	gene_id "MSTRG.106832"; transcript_id "MSTRG.106832.142"; exon_number "2";
chr2	StringTie	exon	219444025	219444059	1000	+	.	gene_id "MSTRG.106832"; transcript_id "MSTRG.106832.142"; exon_number "3";
chr2	StringTie	exon	219444653	219444742	1000	+	.	gene_id "MSTRG.106832"; transcript_id "MSTRG.106832.142"; exon_number "4";
chr2	StringTie	exon	219444825	219445682	1000	+	.	gene_id "MSTRG.106832"; transcript_id "MSTRG.106832.142"; exon_number "5";
chr2	StringTie	exon	219446616	219446759	1000	+	.	gene_id "MSTRG.106832"; transcript_id "MSTRG.106832.142"; exon_number "6";
chr2	StringTie	exon	219447974	219449271	1000	+	.	gene_id "MSTRG.106832"; transcript_id "MSTRG.106832.142"; exon_number "7";
chr2	StringTie	exon	219451136	219451279	1000	+	.	gene_id "MSTRG.106832"; transcript_id "MSTRG.106832.142"; exon_number "8";
chr2	StringTie	exon	219451625	219451807	1000	+	.	gene_id "MSTRG.106832"; transcript_id "MSTRG.106832.142"; exon_number "9";
chr2	StringTie	exon	219461882	219462057	1000	+	.	gene_id "MSTRG.106832"; transcript_id "MSTRG.106832.142"; exon_number "10";
chr2	StringTie	exon	219462298	219462386	1000	+	.	gene_id "MSTRG.106832"; transcript_id "MSTRG.106832.142"; exon_number "11";
chr2	StringTie	exon	219464433	219464608	1000	+	.	gene_id "MSTRG.106832"; transcript_id "MSTRG.106832.142"; exon_number "12";
chr2	StringTie	exon	219467174	219467434	1000	+	.	gene_id "MSTRG.106832"; transcript_id "MSTRG.106832.142"; exon_number "13";
chr2	StringTie	exon	219468578	219468736	1000	+	.	gene_id "MSTRG.106832"; transcript_id "MSTRG.106832.142"; exon_number "14";
chr2	StringTie	exon	219468859	219469048	1000	+	.	gene_id "MSTRG.106832"; transcript_id "MSTRG.106832.142"; exon_number "15";
chr2	StringTie	exon	219469156	219469379	1000	+	.	gene_id "MSTRG.106832"; transcript_id "MSTRG.106832.142"; exon_number "16";
chr2	StringTie	exon	219471868	219471987	1000	+	.	gene_id "MSTRG.106832"; transcript_id "MSTRG.106832.142"; exon_number "17";
chr2	StringTie	exon	219472227	219472331	1000	+	.	gene_id "MSTRG.106832"; transcript_id "MSTRG.106832.142"; exon_number "18";
chr2	StringTie	exon	219472890	219473096	1000	+	.	gene_id "MSTRG.106832"; transcript_id "MSTRG.106832.142"; exon_number "19";
chr2	StringTie	exon	219473504	219473627	1000	+	.	gene_id "MSTRG.106832"; transcript_id "MSTRG.106832.142"; exon_number "20";
chr2	StringTie	exon	219473728	219473903	1000	+	.	gene_id "MSTRG.106832"; transcript_id "MSTRG.106832.142"; exon_number "21";
chr2	StringTie	exon	219476870	219476982	1000	+	.	gene_id "MSTRG.106832"; transcript_id "MSTRG.106832.142"; exon_number "22";
chr2	StringTie	exon	219477277	219477445	1000	+	.	gene_id "MSTRG.106832"; transcript_id "MSTRG.106832.142"; exon_number "23";
chr2	StringTie	exon	219477689	219477785	1000	+	.	gene_id "MSTRG.106832"; transcript_id "MSTRG.106832.142"; exon_number "24";
chr2	StringTie	exon	219477905	219478105	1000	+	.	gene_id "MSTRG.106832"; transcript_id "MSTRG.106832.142"; exon_number "25";
chr2	StringTie	exon	219479144	219479201	1000	+	.	gene_id "MSTRG.106832"; transcript_id "MSTRG.106832.142"; exon_number "26";
chr2	StringTie	exon	219479783	219479860	1000	+	.	gene_id "MSTRG.106832"; transcript_id "MSTRG.106832.142"; exon_number "27";
chr2	StringTie	exon	219479962	219480140	1000	+	.	gene_id "MSTRG.106832"; transcript_id "MSTRG.106832.142"; exon_number "28";
chr2	StringTie	exon	219480671	219480697	1000	+	.	gene_id "MSTRG.106832"; transcript_id "MSTRG.106832.142"; exon_number "29";
chr2	StringTie	exon	219481304	219481456	1000	+	.	gene_id "MSTRG.106832"; transcript_id "MSTRG.106832.142"; exon_number "30";
chr2	StringTie	exon	219481638	219481680	1000	+	.	gene_id "MSTRG.106832"; transcript_id "MSTRG.106832.142"; exon_number "31";
chr2	StringTie	exon	219482784	219482852	1000	+	.	gene_id "MSTRG.106832"; transcript_id "MSTRG.106832.142"; exon_number "32";
chr2	StringTie	exon	219483098	219485072	1000	+	.	gene_id "MSTRG.106832"; transcript_id "MSTRG.106832.142"; exon_number "33";
chr2	StringTie	exon	219485346	219485477	1000	+	.	gene_id "MSTRG.106832"; transcript_id "MSTRG.106832.142"; exon_number "34";
chr2	StringTie	exon	219488194	219488310	1000	+	.	gene_id "MSTRG.106832"; transcript_id "MSTRG.106832.142"; exon_number "35";
chr2	StringTie	exon	219488498	219488665	1000	+	.	gene_id "MSTRG.106832"; transcript_id "MSTRG.106832.142"; exon_number "36";
chr2	StringTie	exon	219488778	219488900	1000	+	.	gene_id "MSTRG.106832"; transcript_id "MSTRG.106832.142"; exon_number "37";
chr2	StringTie	exon	219489054	219489221	1000	+	.	gene_id "MSTRG.106832"; transcript_id "MSTRG.106832.142"; exon_number "38";
chr2	StringTie	exon	219489336	219489939	1000	+	.	gene_id "MSTRG.106832"; transcript_id "MSTRG.106832.142"; exon_number "39";
chr2	StringTie	exon	219490409	219490648	1000	+	.	gene_id "MSTRG.106832"; transcript_id "MSTRG.106832.142"; exon_number "40";
chr2	StringTie	exon	219490733	219490956	1000	+	.	gene_id "MSTRG.106832"; transcript_id "MSTRG.106832.142"; exon_number "41";
chr2	StringTie	exon	219491794	219491869	1000	+	.	gene_id "MSTRG.106832"; transcript_id "MSTRG.106832.142"; exon_number "42";
chr2	StringTie	exon	219492111	219492260	1000	+	.	gene_id "MSTRG.106832"; transcript_id "MSTRG.106832.142"; exon_number "43";
chr2	StringTie	exon	219492594	219493632	1000	+	.	gene_id "MSTRG.106832"; transcript_id "MSTRG.106832.142"; exon_number "44";
chr2	StringTie	transcript	219442266	219493633	1000	+	.	gene_id "MSTRG.106832"; transcript_id "MSTRG.106832.143";
chr2	StringTie	exon	219442266	219442580	1000	+	.	gene_id "MSTRG.106832"; transcript_id "MSTRG.106832.143"; exon_number "1";
chr2	StringTie	exon	219443108	219444059	1000	+	.	gene_id "MSTRG.106832"; transcript_id "MSTRG.106832.143"; exon_number "2";
chr2	StringTie	exon	219444653	219444742	1000	+	.	gene_id "MSTRG.106832"; transcript_id "MSTRG.106832.143"; exon_number "3";
chr2	StringTie	exon	219444825	219445161	1000	+	.	gene_id "MSTRG.106832"; transcript_id "MSTRG.106832.143"; exon_number "4";
chr2	StringTie	exon	219447974	219449271	1000	+	.	gene_id "MSTRG.106832"; transcript_id "MSTRG.106832.143"; exon_number "5";
chr2	StringTie	exon	219451136	219451279	1000	+	.	gene_id "MSTRG.106832"; transcript_id "MSTRG.106832.143"; exon_number "6";
chr2	StringTie	exon	219461882	219462057	1000	+	.	gene_id "MSTRG.106832"; transcript_id "MSTRG.106832.143"; exon_number "7";
chr2	StringTie	exon	219462298	219462386	1000	+	.	gene_id "MSTRG.106832"; transcript_id "MSTRG.106832.143"; exon_number "8";
chr2	StringTie	exon	219464433	219464608	1000	+	.	gene_id "MSTRG.106832"; transcript_id "MSTRG.106832.143"; exon_number "9";
chr2	StringTie	exon	219467174	219467434	1000	+	.	gene_id "MSTRG.106832"; transcript_id "MSTRG.106832.143"; exon_number "10";
chr2	StringTie	exon	219468578	219468736	1000	+	.	gene_id "MSTRG.106832"; transcript_id "MSTRG.106832.143"; exon_number "11";
chr2	StringTie	exon	219468859	219469048	1000	+	.	gene_id "MSTRG.106832"; transcript_id "MSTRG.106832.143"; exon_number "12";
chr2	StringTie	exon	219469156	219469379	1000	+	.	gene_id "MSTRG.106832"; transcript_id "MSTRG.106832.143"; exon_number "13";
chr2	StringTie	exon	219471868	219471987	1000	+	.	gene_id "MSTRG.106832"; transcript_id "MSTRG.106832.143"; exon_number "14";
chr2	StringTie	exon	219472227	219472331	1000	+	.	gene_id "MSTRG.106832"; transcript_id "MSTRG.106832.143"; exon_number "15";
chr2	StringTie	exon	219472890	219473096	1000	+	.	gene_id "MSTRG.106832"; transcript_id "MSTRG.106832.143"; exon_number "16";
chr2	StringTie	exon	219473504	219473627	1000	+	.	gene_id "MSTRG.106832"; transcript_id "MSTRG.106832.143"; exon_number "17";
chr2	StringTie	exon	219473728	219473903	1000	+	.	gene_id "MSTRG.106832"; transcript_id "MSTRG.106832.143"; exon_number "18";
chr2	StringTie	exon	219476870	219476982	1000	+	.	gene_id "MSTRG.106832"; transcript_id "MSTRG.106832.143"; exon_number "19";
chr2	StringTie	exon	219477277	219477445	1000	+	.	gene_id "MSTRG.106832"; transcript_id "MSTRG.106832.143"; exon_number "20";
chr2	StringTie	exon	219477689	219477785	1000	+	.	gene_id "MSTRG.106832"; transcript_id "MSTRG.106832.143"; exon_number "21";
chr2	StringTie	exon	219477905	219478105	1000	+	.	gene_id "MSTRG.106832"; transcript_id "MSTRG.106832.143"; exon_number "22";
chr2	StringTie	exon	219479144	219479201	1000	+	.	gene_id "MSTRG.106832"; transcript_id "MSTRG.106832.143"; exon_number "23";
chr2	StringTie	exon	219479783	219479860	1000	+	.	gene_id "MSTRG.106832"; transcript_id "MSTRG.106832.143"; exon_number "24";
chr2	StringTie	exon	219479962	219480140	1000	+	.	gene_id "MSTRG.106832"; transcript_id "MSTRG.106832.143"; exon_number "25";
chr2	StringTie	exon	219480671	219480697	1000	+	.	gene_id "MSTRG.106832"; transcript_id "MSTRG.106832.143"; exon_number "26";
chr2	StringTie	exon	219481304	219481456	1000	+	.	gene_id "MSTRG.106832"; transcript_id "MSTRG.106832.143"; exon_number "27";
chr2	StringTie	exon	219481638	219481680	1000	+	.	gene_id "MSTRG.106832"; transcript_id "MSTRG.106832.143"; exon_number "28";
chr2	StringTie	exon	219482784	219482852	1000	+	.	gene_id "MSTRG.106832"; transcript_id "MSTRG.106832.143"; exon_number "29";
chr2	StringTie	exon	219483098	219485072	1000	+	.	gene_id "MSTRG.106832"; transcript_id "MSTRG.106832.143"; exon_number "30";
chr2	StringTie	exon	219485346	219485477	1000	+	.	gene_id "MSTRG.106832"; transcript_id "MSTRG.106832.143"; exon_number "31";
chr2	StringTie	exon	219488194	219488310	1000	+	.	gene_id "MSTRG.106832"; transcript_id "MSTRG.106832.143"; exon_number "32";
chr2	StringTie	exon	219488498	219488665	1000	+	.	gene_id "MSTRG.106832"; transcript_id "MSTRG.106832.143"; exon_number "33";
chr2	StringTie	exon	219488778	219488900	1000	+	.	gene_id "MSTRG.106832"; transcript_id "MSTRG.106832.143"; exon_number "34";
chr2	StringTie	exon	219489054	219489221	1000	+	.	gene_id "MSTRG.106832"; transcript_id "MSTRG.106832.143"; exon_number "35";
chr2	StringTie	exon	219489336	219489939	1000	+	.	gene_id "MSTRG.106832"; transcript_id "MSTRG.106832.143"; exon_number "36";
chr2	StringTie	exon	219490409	219490648	1000	+	.	gene_id "MSTRG.106832"; transcript_id "MSTRG.106832.143"; exon_number "37";
chr2	StringTie	exon	219490733	219490956	1000	+	.	gene_id "MSTRG.106832"; transcript_id "MSTRG.106832.143"; exon_number "38";
chr2	StringTie	exon	219491794	219491869	1000	+	.	gene_id "MSTRG.106832"; transcript_id "MSTRG.106832.143"; exon_number "39";
chr2	StringTie	exon	219492111	219492260	1000	+	.	gene_id "MSTRG.106832"; transcript_id "MSTRG.106832.143"; exon_number "40";
chr2	StringTie	exon	219492594	219493633	1000	+	.	gene_id "MSTRG.106832"; transcript_id "MSTRG.106832.143"; exon_number "41";
chr2	StringTie	transcript	219442331	219466862	1000	+	.	gene_id "MSTRG.106832"; transcript_id "MSTRG.106832.144";
chr2	StringTie	exon	219442331	219442580	1000	+	.	gene_id "MSTRG.106832"; transcript_id "MSTRG.106832.144"; exon_number "1";
chr2	StringTie	exon	219443108	219443440	1000	+	.	gene_id "MSTRG.106832"; transcript_id "MSTRG.106832.144"; exon_number "2";
chr2	StringTie	exon	219444025	219444059	1000	+	.	gene_id "MSTRG.106832"; transcript_id "MSTRG.106832.144"; exon_number "3";
chr2	StringTie	exon	219444653	219444742	1000	+	.	gene_id "MSTRG.106832"; transcript_id "MSTRG.106832.144"; exon_number "4";
chr2	StringTie	exon	219444825	219445161	1000	+	.	gene_id "MSTRG.106832"; transcript_id "MSTRG.106832.144"; exon_number "5";
chr2	StringTie	exon	219447974	219449271	1000	+	.	gene_id "MSTRG.106832"; transcript_id "MSTRG.106832.144"; exon_number "6";
chr2	StringTie	exon	219451136	219451279	1000	+	.	gene_id "MSTRG.106832"; transcript_id "MSTRG.106832.144"; exon_number "7";
chr2	StringTie	exon	219451625	219451807	1000	+	.	gene_id "MSTRG.106832"; transcript_id "MSTRG.106832.144"; exon_number "8";
chr2	StringTie	exon	219461882	219462057	1000	+	.	gene_id "MSTRG.106832"; transcript_id "MSTRG.106832.144"; exon_number "9";
chr2	StringTie	exon	219462298	219462386	1000	+	.	gene_id "MSTRG.106832"; transcript_id "MSTRG.106832.144"; exon_number "10";
chr2	StringTie	exon	219464433	219464608	1000	+	.	gene_id "MSTRG.106832"; transcript_id "MSTRG.106832.144"; exon_number "11";
chr2	StringTie	exon	219466057	219466862	1000	+	.	gene_id "MSTRG.106832"; transcript_id "MSTRG.106832.144"; exon_number "12";
chr2	StringTie	transcript	219442331	219466862	1000	+	.	gene_id "MSTRG.106832"; transcript_id "MSTRG.106832.145";
chr2	StringTie	exon	219442331	219442580	1000	+	.	gene_id "MSTRG.106832"; transcript_id "MSTRG.106832.145"; exon_number "1";
chr2	StringTie	exon	219443108	219443150	1000	+	.	gene_id "MSTRG.106832"; transcript_id "MSTRG.106832.145"; exon_number "2";
chr2	StringTie	exon	219444030	219444059	1000	+	.	gene_id "MSTRG.106832"; transcript_id "MSTRG.106832.145"; exon_number "3";
chr2	StringTie	exon	219444653	219444742	1000	+	.	gene_id "MSTRG.106832"; transcript_id "MSTRG.106832.145"; exon_number "4";
chr2	StringTie	exon	219444825	219444984	1000	+	.	gene_id "MSTRG.106832"; transcript_id "MSTRG.106832.145"; exon_number "5";
chr2	StringTie	exon	219447974	219449271	1000	+	.	gene_id "MSTRG.106832"; transcript_id "MSTRG.106832.145"; exon_number "6";
chr2	StringTie	exon	219451136	219451279	1000	+	.	gene_id "MSTRG.106832"; transcript_id "MSTRG.106832.145"; exon_number "7";
chr2	StringTie	exon	219451625	219451807	1000	+	.	gene_id "MSTRG.106832"; transcript_id "MSTRG.106832.145"; exon_number "8";
chr2	StringTie	exon	219461882	219462057	1000	+	.	gene_id "MSTRG.106832"; transcript_id "MSTRG.106832.145"; exon_number "9";
chr2	StringTie	exon	219462298	219462386	1000	+	.	gene_id "MSTRG.106832"; transcript_id "MSTRG.106832.145"; exon_number "10";
chr2	StringTie	exon	219464433	219464608	1000	+	.	gene_id "MSTRG.106832"; transcript_id "MSTRG.106832.145"; exon_number "11";
chr2	StringTie	exon	219466057	219466862	1000	+	.	gene_id "MSTRG.106832"; transcript_id "MSTRG.106832.145"; exon_number "12";
chr2	StringTie	transcript	219442332	219466862	1000	+	.	gene_id "MSTRG.106832"; transcript_id "MSTRG.106832.146";
chr2	StringTie	exon	219442332	219444059	1000	+	.	gene_id "MSTRG.106832"; transcript_id "MSTRG.106832.146"; exon_number "1";
chr2	StringTie	exon	219444653	219444742	1000	+	.	gene_id "MSTRG.106832"; transcript_id "MSTRG.106832.146"; exon_number "2";
chr2	StringTie	exon	219444825	219449271	1000	+	.	gene_id "MSTRG.106832"; transcript_id "MSTRG.106832.146"; exon_number "3";
chr2	StringTie	exon	219451136	219451279	1000	+	.	gene_id "MSTRG.106832"; transcript_id "MSTRG.106832.146"; exon_number "4";
chr2	StringTie	exon	219451625	219451807	1000	+	.	gene_id "MSTRG.106832"; transcript_id "MSTRG.106832.146"; exon_number "5";
chr2	StringTie	exon	219459364	219459444	1000	+	.	gene_id "MSTRG.106832"; transcript_id "MSTRG.106832.146"; exon_number "6";
chr2	StringTie	exon	219461882	219462057	1000	+	.	gene_id "MSTRG.106832"; transcript_id "MSTRG.106832.146"; exon_number "7";
chr2	StringTie	exon	219462298	219462386	1000	+	.	gene_id "MSTRG.106832"; transcript_id "MSTRG.106832.146"; exon_number "8";
chr2	StringTie	exon	219464433	219464608	1000	+	.	gene_id "MSTRG.106832"; transcript_id "MSTRG.106832.146"; exon_number "9";
chr2	StringTie	exon	219466057	219466862	1000	+	.	gene_id "MSTRG.106832"; transcript_id "MSTRG.106832.146"; exon_number "10";
chr2	StringTie	transcript	219442410	219493902	1000	+	.	gene_id "MSTRG.106832"; transcript_id "MSTRG.106832.147";
chr2	StringTie	exon	219442410	219442926	1000	+	.	gene_id "MSTRG.106832"; transcript_id "MSTRG.106832.147"; exon_number "1";
chr2	StringTie	exon	219443108	219443150	1000	+	.	gene_id "MSTRG.106832"; transcript_id "MSTRG.106832.147"; exon_number "2";
chr2	StringTie	exon	219444030	219444059	1000	+	.	gene_id "MSTRG.106832"; transcript_id "MSTRG.106832.147"; exon_number "3";
chr2	StringTie	exon	219444653	219444742	1000	+	.	gene_id "MSTRG.106832"; transcript_id "MSTRG.106832.147"; exon_number "4";
chr2	StringTie	exon	219444825	219445161	1000	+	.	gene_id "MSTRG.106832"; transcript_id "MSTRG.106832.147"; exon_number "5";
chr2	StringTie	exon	219447974	219449271	1000	+	.	gene_id "MSTRG.106832"; transcript_id "MSTRG.106832.147"; exon_number "6";
chr2	StringTie	exon	219451136	219451279	1000	+	.	gene_id "MSTRG.106832"; transcript_id "MSTRG.106832.147"; exon_number "7";
chr2	StringTie	exon	219451625	219451807	1000	+	.	gene_id "MSTRG.106832"; transcript_id "MSTRG.106832.147"; exon_number "8";
chr2	StringTie	exon	219461882	219462057	1000	+	.	gene_id "MSTRG.106832"; transcript_id "MSTRG.106832.147"; exon_number "9";
chr2	StringTie	exon	219462298	219462386	1000	+	.	gene_id "MSTRG.106832"; transcript_id "MSTRG.106832.147"; exon_number "10";
chr2	StringTie	exon	219464433	219464608	1000	+	.	gene_id "MSTRG.106832"; transcript_id "MSTRG.106832.147"; exon_number "11";
chr2	StringTie	exon	219467218	219467434	1000	+	.	gene_id "MSTRG.106832"; transcript_id "MSTRG.106832.147"; exon_number "12";
chr2	StringTie	exon	219468578	219468736	1000	+	.	gene_id "MSTRG.106832"; transcript_id "MSTRG.106832.147"; exon_number "13";
chr2	StringTie	exon	219468859	219469048	1000	+	.	gene_id "MSTRG.106832"; transcript_id "MSTRG.106832.147"; exon_number "14";
chr2	StringTie	exon	219469156	219469379	1000	+	.	gene_id "MSTRG.106832"; transcript_id "MSTRG.106832.147"; exon_number "15";
chr2	StringTie	exon	219471868	219471987	1000	+	.	gene_id "MSTRG.106832"; transcript_id "MSTRG.106832.147"; exon_number "16";
chr2	StringTie	exon	219472227	219472331	1000	+	.	gene_id "MSTRG.106832"; transcript_id "MSTRG.106832.147"; exon_number "17";
chr2	StringTie	exon	219472890	219473096	1000	+	.	gene_id "MSTRG.106832"; transcript_id "MSTRG.106832.147"; exon_number "18";
chr2	StringTie	exon	219473504	219473627	1000	+	.	gene_id "MSTRG.106832"; transcript_id "MSTRG.106832.147"; exon_number "19";
chr2	StringTie	exon	219473728	219473903	1000	+	.	gene_id "MSTRG.106832"; transcript_id "MSTRG.106832.147"; exon_number "20";
chr2	StringTie	exon	219476870	219476982	1000	+	.	gene_id "MSTRG.106832"; transcript_id "MSTRG.106832.147"; exon_number "21";
chr2	StringTie	exon	219477277	219477445	1000	+	.	gene_id "MSTRG.106832"; transcript_id "MSTRG.106832.147"; exon_number "22";
chr2	StringTie	exon	219477689	219477785	1000	+	.	gene_id "MSTRG.106832"; transcript_id "MSTRG.106832.147"; exon_number "23";
chr2	StringTie	exon	219477905	219478105	1000	+	.	gene_id "MSTRG.106832"; transcript_id "MSTRG.106832.147"; exon_number "24";
chr2	StringTie	exon	219479144	219479201	1000	+	.	gene_id "MSTRG.106832"; transcript_id "MSTRG.106832.147"; exon_number "25";
chr2	StringTie	exon	219479783	219479860	1000	+	.	gene_id "MSTRG.106832"; transcript_id "MSTRG.106832.147"; exon_number "26";
chr2	StringTie	exon	219479962	219480140	1000	+	.	gene_id "MSTRG.106832"; transcript_id "MSTRG.106832.147"; exon_number "27";
chr2	StringTie	exon	219480671	219480697	1000	+	.	gene_id "MSTRG.106832"; transcript_id "MSTRG.106832.147"; exon_number "28";
chr2	StringTie	exon	219481304	219481456	1000	+	.	gene_id "MSTRG.106832"; transcript_id "MSTRG.106832.147"; exon_number "29";
chr2	StringTie	exon	219481638	219481680	1000	+	.	gene_id "MSTRG.106832"; transcript_id "MSTRG.106832.147"; exon_number "30";
chr2	StringTie	exon	219482784	219485477	1000	+	.	gene_id "MSTRG.106832"; transcript_id "MSTRG.106832.147"; exon_number "31";
chr2	StringTie	exon	219488194	219488310	1000	+	.	gene_id "MSTRG.106832"; transcript_id "MSTRG.106832.147"; exon_number "32";
chr2	StringTie	exon	219488498	219488665	1000	+	.	gene_id "MSTRG.106832"; transcript_id "MSTRG.106832.147"; exon_number "33";
chr2	StringTie	exon	219488778	219488900	1000	+	.	gene_id "MSTRG.106832"; transcript_id "MSTRG.106832.147"; exon_number "34";
chr2	StringTie	exon	219489054	219489221	1000	+	.	gene_id "MSTRG.106832"; transcript_id "MSTRG.106832.147"; exon_number "35";
chr2	StringTie	exon	219489336	219489939	1000	+	.	gene_id "MSTRG.106832"; transcript_id "MSTRG.106832.147"; exon_number "36";
chr2	StringTie	exon	219490409	219490648	1000	+	.	gene_id "MSTRG.106832"; transcript_id "MSTRG.106832.147"; exon_number "37";
chr2	StringTie	exon	219490733	219490956	1000	+	.	gene_id "MSTRG.106832"; transcript_id "MSTRG.106832.147"; exon_number "38";
chr2	StringTie	exon	219491794	219491869	1000	+	.	gene_id "MSTRG.106832"; transcript_id "MSTRG.106832.147"; exon_number "39";
chr2	StringTie	exon	219492111	219492260	1000	+	.	gene_id "MSTRG.106832"; transcript_id "MSTRG.106832.147"; exon_number "40";
chr2	StringTie	exon	219492594	219493902	1000	+	.	gene_id "MSTRG.106832"; transcript_id "MSTRG.106832.147"; exon_number "41";
chr2	StringTie	transcript	219442415	219466863	1000	+	.	gene_id "MSTRG.106832"; transcript_id "MSTRG.106832.148";
chr2	StringTie	exon	219442415	219442580	1000	+	.	gene_id "MSTRG.106832"; transcript_id "MSTRG.106832.148"; exon_number "1";
chr2	StringTie	exon	219443108	219443150	1000	+	.	gene_id "MSTRG.106832"; transcript_id "MSTRG.106832.148"; exon_number "2";
chr2	StringTie	exon	219444030	219444059	1000	+	.	gene_id "MSTRG.106832"; transcript_id "MSTRG.106832.148"; exon_number "3";
chr2	StringTie	exon	219444653	219444742	1000	+	.	gene_id "MSTRG.106832"; transcript_id "MSTRG.106832.148"; exon_number "4";
chr2	StringTie	exon	219444825	219444984	1000	+	.	gene_id "MSTRG.106832"; transcript_id "MSTRG.106832.148"; exon_number "5";
chr2	StringTie	exon	219447974	219449271	1000	+	.	gene_id "MSTRG.106832"; transcript_id "MSTRG.106832.148"; exon_number "6";
chr2	StringTie	exon	219451096	219451279	1000	+	.	gene_id "MSTRG.106832"; transcript_id "MSTRG.106832.148"; exon_number "7";
chr2	StringTie	exon	219451625	219451807	1000	+	.	gene_id "MSTRG.106832"; transcript_id "MSTRG.106832.148"; exon_number "8";
chr2	StringTie	exon	219459364	219459444	1000	+	.	gene_id "MSTRG.106832"; transcript_id "MSTRG.106832.148"; exon_number "9";
chr2	StringTie	exon	219461882	219462057	1000	+	.	gene_id "MSTRG.106832"; transcript_id "MSTRG.106832.148"; exon_number "10";
chr2	StringTie	exon	219462298	219462386	1000	+	.	gene_id "MSTRG.106832"; transcript_id "MSTRG.106832.148"; exon_number "11";
chr2	StringTie	exon	219464433	219464608	1000	+	.	gene_id "MSTRG.106832"; transcript_id "MSTRG.106832.148"; exon_number "12";
chr2	StringTie	exon	219466057	219466863	1000	+	.	gene_id "MSTRG.106832"; transcript_id "MSTRG.106832.148"; exon_number "13";
chr2	StringTie	transcript	219442432	219493743	1000	+	.	gene_id "MSTRG.106832"; transcript_id "MSTRG.106832.149";
chr2	StringTie	exon	219442432	219442580	1000	+	.	gene_id "MSTRG.106832"; transcript_id "MSTRG.106832.149"; exon_number "1";
chr2	StringTie	exon	219443108	219444059	1000	+	.	gene_id "MSTRG.106832"; transcript_id "MSTRG.106832.149"; exon_number "2";
chr2	StringTie	exon	219444653	219444742	1000	+	.	gene_id "MSTRG.106832"; transcript_id "MSTRG.106832.149"; exon_number "3";
chr2	StringTie	exon	219444825	219445161	1000	+	.	gene_id "MSTRG.106832"; transcript_id "MSTRG.106832.149"; exon_number "4";
chr2	StringTie	exon	219447974	219449271	1000	+	.	gene_id "MSTRG.106832"; transcript_id "MSTRG.106832.149"; exon_number "5";
chr2	StringTie	exon	219451136	219451279	1000	+	.	gene_id "MSTRG.106832"; transcript_id "MSTRG.106832.149"; exon_number "6";
chr2	StringTie	exon	219451625	219451807	1000	+	.	gene_id "MSTRG.106832"; transcript_id "MSTRG.106832.149"; exon_number "7";
chr2	StringTie	exon	219461882	219462057	1000	+	.	gene_id "MSTRG.106832"; transcript_id "MSTRG.106832.149"; exon_number "8";
chr2	StringTie	exon	219462298	219462386	1000	+	.	gene_id "MSTRG.106832"; transcript_id "MSTRG.106832.149"; exon_number "9";
chr2	StringTie	exon	219464433	219464608	1000	+	.	gene_id "MSTRG.106832"; transcript_id "MSTRG.106832.149"; exon_number "10";
chr2	StringTie	exon	219467174	219467434	1000	+	.	gene_id "MSTRG.106832"; transcript_id "MSTRG.106832.149"; exon_number "11";
chr2	StringTie	exon	219468578	219468736	1000	+	.	gene_id "MSTRG.106832"; transcript_id "MSTRG.106832.149"; exon_number "12";
chr2	StringTie	exon	219468859	219469048	1000	+	.	gene_id "MSTRG.106832"; transcript_id "MSTRG.106832.149"; exon_number "13";
chr2	StringTie	exon	219469156	219469379	1000	+	.	gene_id "MSTRG.106832"; transcript_id "MSTRG.106832.149"; exon_number "14";
chr2	StringTie	exon	219471868	219471987	1000	+	.	gene_id "MSTRG.106832"; transcript_id "MSTRG.106832.149"; exon_number "15";
chr2	StringTie	exon	219472227	219472331	1000	+	.	gene_id "MSTRG.106832"; transcript_id "MSTRG.106832.149"; exon_number "16";
chr2	StringTie	exon	219472890	219473096	1000	+	.	gene_id "MSTRG.106832"; transcript_id "MSTRG.106832.149"; exon_number "17";
chr2	StringTie	exon	219473504	219473627	1000	+	.	gene_id "MSTRG.106832"; transcript_id "MSTRG.106832.149"; exon_number "18";
chr2	StringTie	exon	219473728	219473903	1000	+	.	gene_id "MSTRG.106832"; transcript_id "MSTRG.106832.149"; exon_number "19";
chr2	StringTie	exon	219476870	219476982	1000	+	.	gene_id "MSTRG.106832"; transcript_id "MSTRG.106832.149"; exon_number "20";
chr2	StringTie	exon	219477277	219477445	1000	+	.	gene_id "MSTRG.106832"; transcript_id "MSTRG.106832.149"; exon_number "21";
chr2	StringTie	exon	219477689	219477785	1000	+	.	gene_id "MSTRG.106832"; transcript_id "MSTRG.106832.149"; exon_number "22";
chr2	StringTie	exon	219477905	219478105	1000	+	.	gene_id "MSTRG.106832"; transcript_id "MSTRG.106832.149"; exon_number "23";
chr2	StringTie	exon	219479144	219479201	1000	+	.	gene_id "MSTRG.106832"; transcript_id "MSTRG.106832.149"; exon_number "24";
chr2	StringTie	exon	219479783	219479860	1000	+	.	gene_id "MSTRG.106832"; transcript_id "MSTRG.106832.149"; exon_number "25";
chr2	StringTie	exon	219479962	219480140	1000	+	.	gene_id "MSTRG.106832"; transcript_id "MSTRG.106832.149"; exon_number "26";
chr2	StringTie	exon	219480671	219480697	1000	+	.	gene_id "MSTRG.106832"; transcript_id "MSTRG.106832.149"; exon_number "27";
chr2	StringTie	exon	219481304	219481456	1000	+	.	gene_id "MSTRG.106832"; transcript_id "MSTRG.106832.149"; exon_number "28";
chr2	StringTie	exon	219481638	219481680	1000	+	.	gene_id "MSTRG.106832"; transcript_id "MSTRG.106832.149"; exon_number "29";
chr2	StringTie	exon	219482784	219482852	1000	+	.	gene_id "MSTRG.106832"; transcript_id "MSTRG.106832.149"; exon_number "30";
chr2	StringTie	exon	219483098	219485072	1000	+	.	gene_id "MSTRG.106832"; transcript_id "MSTRG.106832.149"; exon_number "31";
chr2	StringTie	exon	219485346	219485477	1000	+	.	gene_id "MSTRG.106832"; transcript_id "MSTRG.106832.149"; exon_number "32";
chr2	StringTie	exon	219488194	219488310	1000	+	.	gene_id "MSTRG.106832"; transcript_id "MSTRG.106832.149"; exon_number "33";
chr2	StringTie	exon	219488498	219488665	1000	+	.	gene_id "MSTRG.106832"; transcript_id "MSTRG.106832.149"; exon_number "34";
chr2	StringTie	exon	219488778	219488900	1000	+	.	gene_id "MSTRG.106832"; transcript_id "MSTRG.106832.149"; exon_number "35";
chr2	StringTie	exon	219489054	219489221	1000	+	.	gene_id "MSTRG.106832"; transcript_id "MSTRG.106832.149"; exon_number "36";
chr2	StringTie	exon	219489336	219489939	1000	+	.	gene_id "MSTRG.106832"; transcript_id "MSTRG.106832.149"; exon_number "37";
chr2	StringTie	exon	219490409	219490648	1000	+	.	gene_id "MSTRG.106832"; transcript_id "MSTRG.106832.149"; exon_number "38";
chr2	StringTie	exon	219490733	219490956	1000	+	.	gene_id "MSTRG.106832"; transcript_id "MSTRG.106832.149"; exon_number "39";
chr2	StringTie	exon	219491794	219491869	1000	+	.	gene_id "MSTRG.106832"; transcript_id "MSTRG.106832.149"; exon_number "40";
chr2	StringTie	exon	219492111	219492260	1000	+	.	gene_id "MSTRG.106832"; transcript_id "MSTRG.106832.149"; exon_number "41";
chr2	StringTie	exon	219492594	219493743	1000	+	.	gene_id "MSTRG.106832"; transcript_id "MSTRG.106832.149"; exon_number "42";
chr2	StringTie	transcript	219434760	219466951	1000	+	.	gene_id "MSTRG.106832"; transcript_id "MSTRG.106832.15";
chr2	StringTie	exon	219434760	219435365	1000	+	.	gene_id "MSTRG.106832"; transcript_id "MSTRG.106832.15"; exon_number "1";
chr2	StringTie	exon	219444653	219444742	1000	+	.	gene_id "MSTRG.106832"; transcript_id "MSTRG.106832.15"; exon_number "2";
chr2	StringTie	exon	219444825	219445161	1000	+	.	gene_id "MSTRG.106832"; transcript_id "MSTRG.106832.15"; exon_number "3";
chr2	StringTie	exon	219447974	219449271	1000	+	.	gene_id "MSTRG.106832"; transcript_id "MSTRG.106832.15"; exon_number "4";
chr2	StringTie	exon	219451136	219451279	1000	+	.	gene_id "MSTRG.106832"; transcript_id "MSTRG.106832.15"; exon_number "5";
chr2	StringTie	exon	219461882	219462057	1000	+	.	gene_id "MSTRG.106832"; transcript_id "MSTRG.106832.15"; exon_number "6";
chr2	StringTie	exon	219462298	219462386	1000	+	.	gene_id "MSTRG.106832"; transcript_id "MSTRG.106832.15"; exon_number "7";
chr2	StringTie	exon	219464433	219464608	1000	+	.	gene_id "MSTRG.106832"; transcript_id "MSTRG.106832.15"; exon_number "8";
chr2	StringTie	exon	219466057	219466951	1000	+	.	gene_id "MSTRG.106832"; transcript_id "MSTRG.106832.15"; exon_number "9";
chr2	StringTie	transcript	219442455	219448475	1000	+	.	gene_id "MSTRG.106832"; transcript_id "MSTRG.106832.150";
chr2	StringTie	exon	219442455	219442580	1000	+	.	gene_id "MSTRG.106832"; transcript_id "MSTRG.106832.150"; exon_number "1";
chr2	StringTie	exon	219443108	219443150	1000	+	.	gene_id "MSTRG.106832"; transcript_id "MSTRG.106832.150"; exon_number "2";
chr2	StringTie	exon	219444030	219444059	1000	+	.	gene_id "MSTRG.106832"; transcript_id "MSTRG.106832.150"; exon_number "3";
chr2	StringTie	exon	219444653	219444742	1000	+	.	gene_id "MSTRG.106832"; transcript_id "MSTRG.106832.150"; exon_number "4";
chr2	StringTie	exon	219444825	219445161	1000	+	.	gene_id "MSTRG.106832"; transcript_id "MSTRG.106832.150"; exon_number "5";
chr2	StringTie	exon	219447977	219448475	1000	+	.	gene_id "MSTRG.106832"; transcript_id "MSTRG.106832.150"; exon_number "6";
chr2	StringTie	transcript	219442704	219466862	1000	+	.	gene_id "MSTRG.106832"; transcript_id "MSTRG.106832.151";
chr2	StringTie	exon	219442704	219442926	1000	+	.	gene_id "MSTRG.106832"; transcript_id "MSTRG.106832.151"; exon_number "1";
chr2	StringTie	exon	219443108	219444059	1000	+	.	gene_id "MSTRG.106832"; transcript_id "MSTRG.106832.151"; exon_number "2";
chr2	StringTie	exon	219444653	219444742	1000	+	.	gene_id "MSTRG.106832"; transcript_id "MSTRG.106832.151"; exon_number "3";
chr2	StringTie	exon	219444825	219445161	1000	+	.	gene_id "MSTRG.106832"; transcript_id "MSTRG.106832.151"; exon_number "4";
chr2	StringTie	exon	219447974	219449271	1000	+	.	gene_id "MSTRG.106832"; transcript_id "MSTRG.106832.151"; exon_number "5";
chr2	StringTie	exon	219451136	219451279	1000	+	.	gene_id "MSTRG.106832"; transcript_id "MSTRG.106832.151"; exon_number "6";
chr2	StringTie	exon	219451625	219451807	1000	+	.	gene_id "MSTRG.106832"; transcript_id "MSTRG.106832.151"; exon_number "7";
chr2	StringTie	exon	219461882	219462057	1000	+	.	gene_id "MSTRG.106832"; transcript_id "MSTRG.106832.151"; exon_number "8";
chr2	StringTie	exon	219462298	219462386	1000	+	.	gene_id "MSTRG.106832"; transcript_id "MSTRG.106832.151"; exon_number "9";
chr2	StringTie	exon	219464433	219464608	1000	+	.	gene_id "MSTRG.106832"; transcript_id "MSTRG.106832.151"; exon_number "10";
chr2	StringTie	exon	219466057	219466862	1000	+	.	gene_id "MSTRG.106832"; transcript_id "MSTRG.106832.151"; exon_number "11";
chr2	StringTie	transcript	219442712	219498244	1000	+	.	gene_id "MSTRG.106832"; transcript_id "MSTRG.106832.152";
chr2	StringTie	exon	219442712	219443150	1000	+	.	gene_id "MSTRG.106832"; transcript_id "MSTRG.106832.152"; exon_number "1";
chr2	StringTie	exon	219444030	219444059	1000	+	.	gene_id "MSTRG.106832"; transcript_id "MSTRG.106832.152"; exon_number "2";
chr2	StringTie	exon	219444653	219444742	1000	+	.	gene_id "MSTRG.106832"; transcript_id "MSTRG.106832.152"; exon_number "3";
chr2	StringTie	exon	219444882	219445161	1000	+	.	gene_id "MSTRG.106832"; transcript_id "MSTRG.106832.152"; exon_number "4";
chr2	StringTie	exon	219447974	219448867	1000	+	.	gene_id "MSTRG.106832"; transcript_id "MSTRG.106832.152"; exon_number "5";
chr2	StringTie	exon	219448912	219449271	1000	+	.	gene_id "MSTRG.106832"; transcript_id "MSTRG.106832.152"; exon_number "6";
chr2	StringTie	exon	219451136	219451279	1000	+	.	gene_id "MSTRG.106832"; transcript_id "MSTRG.106832.152"; exon_number "7";
chr2	StringTie	exon	219461882	219462057	1000	+	.	gene_id "MSTRG.106832"; transcript_id "MSTRG.106832.152"; exon_number "8";
chr2	StringTie	exon	219462298	219462386	1000	+	.	gene_id "MSTRG.106832"; transcript_id "MSTRG.106832.152"; exon_number "9";
chr2	StringTie	exon	219464433	219464608	1000	+	.	gene_id "MSTRG.106832"; transcript_id "MSTRG.106832.152"; exon_number "10";
chr2	StringTie	exon	219467174	219467434	1000	+	.	gene_id "MSTRG.106832"; transcript_id "MSTRG.106832.152"; exon_number "11";
chr2	StringTie	exon	219468578	219468736	1000	+	.	gene_id "MSTRG.106832"; transcript_id "MSTRG.106832.152"; exon_number "12";
chr2	StringTie	exon	219468859	219469048	1000	+	.	gene_id "MSTRG.106832"; transcript_id "MSTRG.106832.152"; exon_number "13";
chr2	StringTie	exon	219469156	219469379	1000	+	.	gene_id "MSTRG.106832"; transcript_id "MSTRG.106832.152"; exon_number "14";
chr2	StringTie	exon	219471868	219471987	1000	+	.	gene_id "MSTRG.106832"; transcript_id "MSTRG.106832.152"; exon_number "15";
chr2	StringTie	exon	219472227	219472331	1000	+	.	gene_id "MSTRG.106832"; transcript_id "MSTRG.106832.152"; exon_number "16";
chr2	StringTie	exon	219472890	219473627	1000	+	.	gene_id "MSTRG.106832"; transcript_id "MSTRG.106832.152"; exon_number "17";
chr2	StringTie	exon	219473728	219473903	1000	+	.	gene_id "MSTRG.106832"; transcript_id "MSTRG.106832.152"; exon_number "18";
chr2	StringTie	exon	219476870	219476982	1000	+	.	gene_id "MSTRG.106832"; transcript_id "MSTRG.106832.152"; exon_number "19";
chr2	StringTie	exon	219477277	219477445	1000	+	.	gene_id "MSTRG.106832"; transcript_id "MSTRG.106832.152"; exon_number "20";
chr2	StringTie	exon	219477689	219477785	1000	+	.	gene_id "MSTRG.106832"; transcript_id "MSTRG.106832.152"; exon_number "21";
chr2	StringTie	exon	219477905	219478105	1000	+	.	gene_id "MSTRG.106832"; transcript_id "MSTRG.106832.152"; exon_number "22";
chr2	StringTie	exon	219479144	219479201	1000	+	.	gene_id "MSTRG.106832"; transcript_id "MSTRG.106832.152"; exon_number "23";
chr2	StringTie	exon	219479783	219479860	1000	+	.	gene_id "MSTRG.106832"; transcript_id "MSTRG.106832.152"; exon_number "24";
chr2	StringTie	exon	219479962	219480140	1000	+	.	gene_id "MSTRG.106832"; transcript_id "MSTRG.106832.152"; exon_number "25";
chr2	StringTie	exon	219480671	219480697	1000	+	.	gene_id "MSTRG.106832"; transcript_id "MSTRG.106832.152"; exon_number "26";
chr2	StringTie	exon	219481304	219481456	1000	+	.	gene_id "MSTRG.106832"; transcript_id "MSTRG.106832.152"; exon_number "27";
chr2	StringTie	exon	219481638	219481680	1000	+	.	gene_id "MSTRG.106832"; transcript_id "MSTRG.106832.152"; exon_number "28";
chr2	StringTie	exon	219482784	219482852	1000	+	.	gene_id "MSTRG.106832"; transcript_id "MSTRG.106832.152"; exon_number "29";
chr2	StringTie	exon	219483098	219485072	1000	+	.	gene_id "MSTRG.106832"; transcript_id "MSTRG.106832.152"; exon_number "30";
chr2	StringTie	exon	219485346	219485477	1000	+	.	gene_id "MSTRG.106832"; transcript_id "MSTRG.106832.152"; exon_number "31";
chr2	StringTie	exon	219488194	219488310	1000	+	.	gene_id "MSTRG.106832"; transcript_id "MSTRG.106832.152"; exon_number "32";
chr2	StringTie	exon	219488498	219488665	1000	+	.	gene_id "MSTRG.106832"; transcript_id "MSTRG.106832.152"; exon_number "33";
chr2	StringTie	exon	219488778	219488900	1000	+	.	gene_id "MSTRG.106832"; transcript_id "MSTRG.106832.152"; exon_number "34";
chr2	StringTie	exon	219489054	219489221	1000	+	.	gene_id "MSTRG.106832"; transcript_id "MSTRG.106832.152"; exon_number "35";
chr2	StringTie	exon	219489336	219489939	1000	+	.	gene_id "MSTRG.106832"; transcript_id "MSTRG.106832.152"; exon_number "36";
chr2	StringTie	exon	219490409	219490648	1000	+	.	gene_id "MSTRG.106832"; transcript_id "MSTRG.106832.152"; exon_number "37";
chr2	StringTie	exon	219490733	219490956	1000	+	.	gene_id "MSTRG.106832"; transcript_id "MSTRG.106832.152"; exon_number "38";
chr2	StringTie	exon	219491794	219491869	1000	+	.	gene_id "MSTRG.106832"; transcript_id "MSTRG.106832.152"; exon_number "39";
chr2	StringTie	exon	219492111	219492260	1000	+	.	gene_id "MSTRG.106832"; transcript_id "MSTRG.106832.152"; exon_number "40";
chr2	StringTie	exon	219492594	219492753	1000	+	.	gene_id "MSTRG.106832"; transcript_id "MSTRG.106832.152"; exon_number "41";
chr2	StringTie	exon	219496355	219496482	1000	+	.	gene_id "MSTRG.106832"; transcript_id "MSTRG.106832.152"; exon_number "42";
chr2	StringTie	exon	219496809	219497116	1000	+	.	gene_id "MSTRG.106832"; transcript_id "MSTRG.106832.152"; exon_number "43";
chr2	StringTie	exon	219497720	219497861	1000	+	.	gene_id "MSTRG.106832"; transcript_id "MSTRG.106832.152"; exon_number "44";
chr2	StringTie	exon	219498051	219498244	1000	+	.	gene_id "MSTRG.106832"; transcript_id "MSTRG.106832.152"; exon_number "45";
chr2	StringTie	transcript	219442927	219493633	1000	+	.	gene_id "MSTRG.106832"; transcript_id "MSTRG.106832.153";
chr2	StringTie	exon	219442927	219443150	1000	+	.	gene_id "MSTRG.106832"; transcript_id "MSTRG.106832.153"; exon_number "1";
chr2	StringTie	exon	219444025	219444059	1000	+	.	gene_id "MSTRG.106832"; transcript_id "MSTRG.106832.153"; exon_number "2";
chr2	StringTie	exon	219444653	219444742	1000	+	.	gene_id "MSTRG.106832"; transcript_id "MSTRG.106832.153"; exon_number "3";
chr2	StringTie	exon	219444825	219445161	1000	+	.	gene_id "MSTRG.106832"; transcript_id "MSTRG.106832.153"; exon_number "4";
chr2	StringTie	exon	219447977	219449271	1000	+	.	gene_id "MSTRG.106832"; transcript_id "MSTRG.106832.153"; exon_number "5";
chr2	StringTie	exon	219451136	219451279	1000	+	.	gene_id "MSTRG.106832"; transcript_id "MSTRG.106832.153"; exon_number "6";
chr2	StringTie	exon	219461882	219462057	1000	+	.	gene_id "MSTRG.106832"; transcript_id "MSTRG.106832.153"; exon_number "7";
chr2	StringTie	exon	219462298	219462386	1000	+	.	gene_id "MSTRG.106832"; transcript_id "MSTRG.106832.153"; exon_number "8";
chr2	StringTie	exon	219464433	219464608	1000	+	.	gene_id "MSTRG.106832"; transcript_id "MSTRG.106832.153"; exon_number "9";
chr2	StringTie	exon	219467174	219467434	1000	+	.	gene_id "MSTRG.106832"; transcript_id "MSTRG.106832.153"; exon_number "10";
chr2	StringTie	exon	219468578	219468736	1000	+	.	gene_id "MSTRG.106832"; transcript_id "MSTRG.106832.153"; exon_number "11";
chr2	StringTie	exon	219468859	219469048	1000	+	.	gene_id "MSTRG.106832"; transcript_id "MSTRG.106832.153"; exon_number "12";
chr2	StringTie	exon	219469156	219469379	1000	+	.	gene_id "MSTRG.106832"; transcript_id "MSTRG.106832.153"; exon_number "13";
chr2	StringTie	exon	219471868	219471987	1000	+	.	gene_id "MSTRG.106832"; transcript_id "MSTRG.106832.153"; exon_number "14";
chr2	StringTie	exon	219472227	219472331	1000	+	.	gene_id "MSTRG.106832"; transcript_id "MSTRG.106832.153"; exon_number "15";
chr2	StringTie	exon	219472890	219473096	1000	+	.	gene_id "MSTRG.106832"; transcript_id "MSTRG.106832.153"; exon_number "16";
chr2	StringTie	exon	219473504	219473627	1000	+	.	gene_id "MSTRG.106832"; transcript_id "MSTRG.106832.153"; exon_number "17";
chr2	StringTie	exon	219473728	219473903	1000	+	.	gene_id "MSTRG.106832"; transcript_id "MSTRG.106832.153"; exon_number "18";
chr2	StringTie	exon	219476870	219476982	1000	+	.	gene_id "MSTRG.106832"; transcript_id "MSTRG.106832.153"; exon_number "19";
chr2	StringTie	exon	219477277	219477445	1000	+	.	gene_id "MSTRG.106832"; transcript_id "MSTRG.106832.153"; exon_number "20";
chr2	StringTie	exon	219477689	219477785	1000	+	.	gene_id "MSTRG.106832"; transcript_id "MSTRG.106832.153"; exon_number "21";
chr2	StringTie	exon	219477905	219478105	1000	+	.	gene_id "MSTRG.106832"; transcript_id "MSTRG.106832.153"; exon_number "22";
chr2	StringTie	exon	219479144	219479190	1000	+	.	gene_id "MSTRG.106832"; transcript_id "MSTRG.106832.153"; exon_number "23";
chr2	StringTie	exon	219479783	219479860	1000	+	.	gene_id "MSTRG.106832"; transcript_id "MSTRG.106832.153"; exon_number "24";
chr2	StringTie	exon	219479962	219480140	1000	+	.	gene_id "MSTRG.106832"; transcript_id "MSTRG.106832.153"; exon_number "25";
chr2	StringTie	exon	219480671	219480697	1000	+	.	gene_id "MSTRG.106832"; transcript_id "MSTRG.106832.153"; exon_number "26";
chr2	StringTie	exon	219481304	219481456	1000	+	.	gene_id "MSTRG.106832"; transcript_id "MSTRG.106832.153"; exon_number "27";
chr2	StringTie	exon	219481638	219481680	1000	+	.	gene_id "MSTRG.106832"; transcript_id "MSTRG.106832.153"; exon_number "28";
chr2	StringTie	exon	219482784	219485072	1000	+	.	gene_id "MSTRG.106832"; transcript_id "MSTRG.106832.153"; exon_number "29";
chr2	StringTie	exon	219485346	219485477	1000	+	.	gene_id "MSTRG.106832"; transcript_id "MSTRG.106832.153"; exon_number "30";
chr2	StringTie	exon	219488194	219488310	1000	+	.	gene_id "MSTRG.106832"; transcript_id "MSTRG.106832.153"; exon_number "31";
chr2	StringTie	exon	219488498	219488665	1000	+	.	gene_id "MSTRG.106832"; transcript_id "MSTRG.106832.153"; exon_number "32";
chr2	StringTie	exon	219488778	219488900	1000	+	.	gene_id "MSTRG.106832"; transcript_id "MSTRG.106832.153"; exon_number "33";
chr2	StringTie	exon	219489054	219489221	1000	+	.	gene_id "MSTRG.106832"; transcript_id "MSTRG.106832.153"; exon_number "34";
chr2	StringTie	exon	219489336	219489939	1000	+	.	gene_id "MSTRG.106832"; transcript_id "MSTRG.106832.153"; exon_number "35";
chr2	StringTie	exon	219490409	219490648	1000	+	.	gene_id "MSTRG.106832"; transcript_id "MSTRG.106832.153"; exon_number "36";
chr2	StringTie	exon	219490733	219490956	1000	+	.	gene_id "MSTRG.106832"; transcript_id "MSTRG.106832.153"; exon_number "37";
chr2	StringTie	exon	219491794	219491869	1000	+	.	gene_id "MSTRG.106832"; transcript_id "MSTRG.106832.153"; exon_number "38";
chr2	StringTie	exon	219492111	219492260	1000	+	.	gene_id "MSTRG.106832"; transcript_id "MSTRG.106832.153"; exon_number "39";
chr2	StringTie	exon	219492594	219493633	1000	+	.	gene_id "MSTRG.106832"; transcript_id "MSTRG.106832.153"; exon_number "40";
chr2	StringTie	transcript	219443063	219498287	1000	+	.	gene_id "MSTRG.106832"; transcript_id "MSTRG.106832.154";
chr2	StringTie	exon	219443063	219443150	1000	+	.	gene_id "MSTRG.106832"; transcript_id "MSTRG.106832.154"; exon_number "1";
chr2	StringTie	exon	219444030	219444059	1000	+	.	gene_id "MSTRG.106832"; transcript_id "MSTRG.106832.154"; exon_number "2";
chr2	StringTie	exon	219444653	219444742	1000	+	.	gene_id "MSTRG.106832"; transcript_id "MSTRG.106832.154"; exon_number "3";
chr2	StringTie	exon	219444825	219444984	1000	+	.	gene_id "MSTRG.106832"; transcript_id "MSTRG.106832.154"; exon_number "4";
chr2	StringTie	exon	219447974	219449271	1000	+	.	gene_id "MSTRG.106832"; transcript_id "MSTRG.106832.154"; exon_number "5";
chr2	StringTie	exon	219451136	219451279	1000	+	.	gene_id "MSTRG.106832"; transcript_id "MSTRG.106832.154"; exon_number "6";
chr2	StringTie	exon	219451625	219451807	1000	+	.	gene_id "MSTRG.106832"; transcript_id "MSTRG.106832.154"; exon_number "7";
chr2	StringTie	exon	219459364	219460845	1000	+	.	gene_id "MSTRG.106832"; transcript_id "MSTRG.106832.154"; exon_number "8";
chr2	StringTie	exon	219461882	219462057	1000	+	.	gene_id "MSTRG.106832"; transcript_id "MSTRG.106832.154"; exon_number "9";
chr2	StringTie	exon	219462298	219462386	1000	+	.	gene_id "MSTRG.106832"; transcript_id "MSTRG.106832.154"; exon_number "10";
chr2	StringTie	exon	219464433	219464608	1000	+	.	gene_id "MSTRG.106832"; transcript_id "MSTRG.106832.154"; exon_number "11";
chr2	StringTie	exon	219467174	219467434	1000	+	.	gene_id "MSTRG.106832"; transcript_id "MSTRG.106832.154"; exon_number "12";
chr2	StringTie	exon	219468578	219468736	1000	+	.	gene_id "MSTRG.106832"; transcript_id "MSTRG.106832.154"; exon_number "13";
chr2	StringTie	exon	219468859	219469048	1000	+	.	gene_id "MSTRG.106832"; transcript_id "MSTRG.106832.154"; exon_number "14";
chr2	StringTie	exon	219469156	219469379	1000	+	.	gene_id "MSTRG.106832"; transcript_id "MSTRG.106832.154"; exon_number "15";
chr2	StringTie	exon	219471868	219471987	1000	+	.	gene_id "MSTRG.106832"; transcript_id "MSTRG.106832.154"; exon_number "16";
chr2	StringTie	exon	219472227	219472331	1000	+	.	gene_id "MSTRG.106832"; transcript_id "MSTRG.106832.154"; exon_number "17";
chr2	StringTie	exon	219472890	219473096	1000	+	.	gene_id "MSTRG.106832"; transcript_id "MSTRG.106832.154"; exon_number "18";
chr2	StringTie	exon	219473504	219473627	1000	+	.	gene_id "MSTRG.106832"; transcript_id "MSTRG.106832.154"; exon_number "19";
chr2	StringTie	exon	219473728	219473903	1000	+	.	gene_id "MSTRG.106832"; transcript_id "MSTRG.106832.154"; exon_number "20";
chr2	StringTie	exon	219476870	219476982	1000	+	.	gene_id "MSTRG.106832"; transcript_id "MSTRG.106832.154"; exon_number "21";
chr2	StringTie	exon	219477277	219477445	1000	+	.	gene_id "MSTRG.106832"; transcript_id "MSTRG.106832.154"; exon_number "22";
chr2	StringTie	exon	219477689	219477785	1000	+	.	gene_id "MSTRG.106832"; transcript_id "MSTRG.106832.154"; exon_number "23";
chr2	StringTie	exon	219477905	219478105	1000	+	.	gene_id "MSTRG.106832"; transcript_id "MSTRG.106832.154"; exon_number "24";
chr2	StringTie	exon	219479144	219479201	1000	+	.	gene_id "MSTRG.106832"; transcript_id "MSTRG.106832.154"; exon_number "25";
chr2	StringTie	exon	219479783	219479860	1000	+	.	gene_id "MSTRG.106832"; transcript_id "MSTRG.106832.154"; exon_number "26";
chr2	StringTie	exon	219479962	219480140	1000	+	.	gene_id "MSTRG.106832"; transcript_id "MSTRG.106832.154"; exon_number "27";
chr2	StringTie	exon	219480671	219480697	1000	+	.	gene_id "MSTRG.106832"; transcript_id "MSTRG.106832.154"; exon_number "28";
chr2	StringTie	exon	219481304	219481456	1000	+	.	gene_id "MSTRG.106832"; transcript_id "MSTRG.106832.154"; exon_number "29";
chr2	StringTie	exon	219481638	219481680	1000	+	.	gene_id "MSTRG.106832"; transcript_id "MSTRG.106832.154"; exon_number "30";
chr2	StringTie	exon	219482784	219482852	1000	+	.	gene_id "MSTRG.106832"; transcript_id "MSTRG.106832.154"; exon_number "31";
chr2	StringTie	exon	219483098	219485072	1000	+	.	gene_id "MSTRG.106832"; transcript_id "MSTRG.106832.154"; exon_number "32";
chr2	StringTie	exon	219485346	219485477	1000	+	.	gene_id "MSTRG.106832"; transcript_id "MSTRG.106832.154"; exon_number "33";
chr2	StringTie	exon	219488194	219488310	1000	+	.	gene_id "MSTRG.106832"; transcript_id "MSTRG.106832.154"; exon_number "34";
chr2	StringTie	exon	219488498	219488665	1000	+	.	gene_id "MSTRG.106832"; transcript_id "MSTRG.106832.154"; exon_number "35";
chr2	StringTie	exon	219488778	219488900	1000	+	.	gene_id "MSTRG.106832"; transcript_id "MSTRG.106832.154"; exon_number "36";
chr2	StringTie	exon	219489054	219489221	1000	+	.	gene_id "MSTRG.106832"; transcript_id "MSTRG.106832.154"; exon_number "37";
chr2	StringTie	exon	219489336	219489939	1000	+	.	gene_id "MSTRG.106832"; transcript_id "MSTRG.106832.154"; exon_number "38";
chr2	StringTie	exon	219490409	219490648	1000	+	.	gene_id "MSTRG.106832"; transcript_id "MSTRG.106832.154"; exon_number "39";
chr2	StringTie	exon	219490733	219490956	1000	+	.	gene_id "MSTRG.106832"; transcript_id "MSTRG.106832.154"; exon_number "40";
chr2	StringTie	exon	219491794	219491869	1000	+	.	gene_id "MSTRG.106832"; transcript_id "MSTRG.106832.154"; exon_number "41";
chr2	StringTie	exon	219492111	219492260	1000	+	.	gene_id "MSTRG.106832"; transcript_id "MSTRG.106832.154"; exon_number "42";
chr2	StringTie	exon	219492594	219492753	1000	+	.	gene_id "MSTRG.106832"; transcript_id "MSTRG.106832.154"; exon_number "43";
chr2	StringTie	exon	219496355	219496482	1000	+	.	gene_id "MSTRG.106832"; transcript_id "MSTRG.106832.154"; exon_number "44";
chr2	StringTie	exon	219496809	219497116	1000	+	.	gene_id "MSTRG.106832"; transcript_id "MSTRG.106832.154"; exon_number "45";
chr2	StringTie	exon	219497720	219497861	1000	+	.	gene_id "MSTRG.106832"; transcript_id "MSTRG.106832.154"; exon_number "46";
chr2	StringTie	exon	219498051	219498287	1000	+	.	gene_id "MSTRG.106832"; transcript_id "MSTRG.106832.154"; exon_number "47";
chr2	StringTie	transcript	219443073	219466913	1000	+	.	gene_id "MSTRG.106832"; transcript_id "MSTRG.106832.155";
chr2	StringTie	exon	219443073	219444059	1000	+	.	gene_id "MSTRG.106832"; transcript_id "MSTRG.106832.155"; exon_number "1";
chr2	StringTie	exon	219444653	219444742	1000	+	.	gene_id "MSTRG.106832"; transcript_id "MSTRG.106832.155"; exon_number "2";
chr2	StringTie	exon	219444882	219445161	1000	+	.	gene_id "MSTRG.106832"; transcript_id "MSTRG.106832.155"; exon_number "3";
chr2	StringTie	exon	219447974	219449271	1000	+	.	gene_id "MSTRG.106832"; transcript_id "MSTRG.106832.155"; exon_number "4";
chr2	StringTie	exon	219451136	219451279	1000	+	.	gene_id "MSTRG.106832"; transcript_id "MSTRG.106832.155"; exon_number "5";
chr2	StringTie	exon	219461882	219462057	1000	+	.	gene_id "MSTRG.106832"; transcript_id "MSTRG.106832.155"; exon_number "6";
chr2	StringTie	exon	219462298	219462386	1000	+	.	gene_id "MSTRG.106832"; transcript_id "MSTRG.106832.155"; exon_number "7";
chr2	StringTie	exon	219464433	219464608	1000	+	.	gene_id "MSTRG.106832"; transcript_id "MSTRG.106832.155"; exon_number "8";
chr2	StringTie	exon	219466057	219466913	1000	+	.	gene_id "MSTRG.106832"; transcript_id "MSTRG.106832.155"; exon_number "9";
chr2	StringTie	transcript	219443102	219466862	1000	+	.	gene_id "MSTRG.106832"; transcript_id "MSTRG.106832.156";
chr2	StringTie	exon	219443102	219443150	1000	+	.	gene_id "MSTRG.106832"; transcript_id "MSTRG.106832.156"; exon_number "1";
chr2	StringTie	exon	219444025	219444059	1000	+	.	gene_id "MSTRG.106832"; transcript_id "MSTRG.106832.156"; exon_number "2";
chr2	StringTie	exon	219444653	219444742	1000	+	.	gene_id "MSTRG.106832"; transcript_id "MSTRG.106832.156"; exon_number "3";
chr2	StringTie	exon	219444825	219445161	1000	+	.	gene_id "MSTRG.106832"; transcript_id "MSTRG.106832.156"; exon_number "4";
chr2	StringTie	exon	219447974	219449271	1000	+	.	gene_id "MSTRG.106832"; transcript_id "MSTRG.106832.156"; exon_number "5";
chr2	StringTie	exon	219451096	219451279	1000	+	.	gene_id "MSTRG.106832"; transcript_id "MSTRG.106832.156"; exon_number "6";
chr2	StringTie	exon	219461882	219462057	1000	+	.	gene_id "MSTRG.106832"; transcript_id "MSTRG.106832.156"; exon_number "7";
chr2	StringTie	exon	219462298	219462386	1000	+	.	gene_id "MSTRG.106832"; transcript_id "MSTRG.106832.156"; exon_number "8";
chr2	StringTie	exon	219464433	219464608	1000	+	.	gene_id "MSTRG.106832"; transcript_id "MSTRG.106832.156"; exon_number "9";
chr2	StringTie	exon	219466057	219466862	1000	+	.	gene_id "MSTRG.106832"; transcript_id "MSTRG.106832.156"; exon_number "10";
chr2	StringTie	transcript	219444657	219466862	1000	+	.	gene_id "MSTRG.106832"; transcript_id "MSTRG.106832.158";
chr2	StringTie	exon	219444657	219444742	1000	+	.	gene_id "MSTRG.106832"; transcript_id "MSTRG.106832.158"; exon_number "1";
chr2	StringTie	exon	219444882	219445161	1000	+	.	gene_id "MSTRG.106832"; transcript_id "MSTRG.106832.158"; exon_number "2";
chr2	StringTie	exon	219447974	219449271	1000	+	.	gene_id "MSTRG.106832"; transcript_id "MSTRG.106832.158"; exon_number "3";
chr2	StringTie	exon	219451136	219451279	1000	+	.	gene_id "MSTRG.106832"; transcript_id "MSTRG.106832.158"; exon_number "4";
chr2	StringTie	exon	219451625	219451807	1000	+	.	gene_id "MSTRG.106832"; transcript_id "MSTRG.106832.158"; exon_number "5";
chr2	StringTie	exon	219459364	219459444	1000	+	.	gene_id "MSTRG.106832"; transcript_id "MSTRG.106832.158"; exon_number "6";
chr2	StringTie	exon	219461882	219462057	1000	+	.	gene_id "MSTRG.106832"; transcript_id "MSTRG.106832.158"; exon_number "7";
chr2	StringTie	exon	219462298	219462386	1000	+	.	gene_id "MSTRG.106832"; transcript_id "MSTRG.106832.158"; exon_number "8";
chr2	StringTie	exon	219464433	219464608	1000	+	.	gene_id "MSTRG.106832"; transcript_id "MSTRG.106832.158"; exon_number "9";
chr2	StringTie	exon	219466057	219466862	1000	+	.	gene_id "MSTRG.106832"; transcript_id "MSTRG.106832.158"; exon_number "10";
chr2	StringTie	transcript	219444657	219493623	1000	+	.	gene_id "MSTRG.106832"; transcript_id "MSTRG.106832.159";
chr2	StringTie	exon	219444657	219444742	1000	+	.	gene_id "MSTRG.106832"; transcript_id "MSTRG.106832.159"; exon_number "1";
chr2	StringTie	exon	219444882	219445161	1000	+	.	gene_id "MSTRG.106832"; transcript_id "MSTRG.106832.159"; exon_number "2";
chr2	StringTie	exon	219447974	219449271	1000	+	.	gene_id "MSTRG.106832"; transcript_id "MSTRG.106832.159"; exon_number "3";
chr2	StringTie	exon	219451136	219451279	1000	+	.	gene_id "MSTRG.106832"; transcript_id "MSTRG.106832.159"; exon_number "4";
chr2	StringTie	exon	219461882	219462057	1000	+	.	gene_id "MSTRG.106832"; transcript_id "MSTRG.106832.159"; exon_number "5";
chr2	StringTie	exon	219462298	219462386	1000	+	.	gene_id "MSTRG.106832"; transcript_id "MSTRG.106832.159"; exon_number "6";
chr2	StringTie	exon	219464433	219464608	1000	+	.	gene_id "MSTRG.106832"; transcript_id "MSTRG.106832.159"; exon_number "7";
chr2	StringTie	exon	219467174	219467434	1000	+	.	gene_id "MSTRG.106832"; transcript_id "MSTRG.106832.159"; exon_number "8";
chr2	StringTie	exon	219468578	219468736	1000	+	.	gene_id "MSTRG.106832"; transcript_id "MSTRG.106832.159"; exon_number "9";
chr2	StringTie	exon	219468859	219469048	1000	+	.	gene_id "MSTRG.106832"; transcript_id "MSTRG.106832.159"; exon_number "10";
chr2	StringTie	exon	219469156	219469379	1000	+	.	gene_id "MSTRG.106832"; transcript_id "MSTRG.106832.159"; exon_number "11";
chr2	StringTie	exon	219471872	219471987	1000	+	.	gene_id "MSTRG.106832"; transcript_id "MSTRG.106832.159"; exon_number "12";
chr2	StringTie	exon	219472227	219472331	1000	+	.	gene_id "MSTRG.106832"; transcript_id "MSTRG.106832.159"; exon_number "13";
chr2	StringTie	exon	219472890	219473096	1000	+	.	gene_id "MSTRG.106832"; transcript_id "MSTRG.106832.159"; exon_number "14";
chr2	StringTie	exon	219473504	219473627	1000	+	.	gene_id "MSTRG.106832"; transcript_id "MSTRG.106832.159"; exon_number "15";
chr2	StringTie	exon	219473728	219473903	1000	+	.	gene_id "MSTRG.106832"; transcript_id "MSTRG.106832.159"; exon_number "16";
chr2	StringTie	exon	219476870	219476982	1000	+	.	gene_id "MSTRG.106832"; transcript_id "MSTRG.106832.159"; exon_number "17";
chr2	StringTie	exon	219477277	219477445	1000	+	.	gene_id "MSTRG.106832"; transcript_id "MSTRG.106832.159"; exon_number "18";
chr2	StringTie	exon	219477689	219477785	1000	+	.	gene_id "MSTRG.106832"; transcript_id "MSTRG.106832.159"; exon_number "19";
chr2	StringTie	exon	219477905	219478105	1000	+	.	gene_id "MSTRG.106832"; transcript_id "MSTRG.106832.159"; exon_number "20";
chr2	StringTie	exon	219479144	219479201	1000	+	.	gene_id "MSTRG.106832"; transcript_id "MSTRG.106832.159"; exon_number "21";
chr2	StringTie	exon	219479783	219479860	1000	+	.	gene_id "MSTRG.106832"; transcript_id "MSTRG.106832.159"; exon_number "22";
chr2	StringTie	exon	219479962	219480140	1000	+	.	gene_id "MSTRG.106832"; transcript_id "MSTRG.106832.159"; exon_number "23";
chr2	StringTie	exon	219480671	219480697	1000	+	.	gene_id "MSTRG.106832"; transcript_id "MSTRG.106832.159"; exon_number "24";
chr2	StringTie	exon	219481304	219481456	1000	+	.	gene_id "MSTRG.106832"; transcript_id "MSTRG.106832.159"; exon_number "25";
chr2	StringTie	exon	219481638	219481680	1000	+	.	gene_id "MSTRG.106832"; transcript_id "MSTRG.106832.159"; exon_number "26";
chr2	StringTie	exon	219482784	219482852	1000	+	.	gene_id "MSTRG.106832"; transcript_id "MSTRG.106832.159"; exon_number "27";
chr2	StringTie	exon	219483098	219485072	1000	+	.	gene_id "MSTRG.106832"; transcript_id "MSTRG.106832.159"; exon_number "28";
chr2	StringTie	exon	219485346	219485477	1000	+	.	gene_id "MSTRG.106832"; transcript_id "MSTRG.106832.159"; exon_number "29";
chr2	StringTie	exon	219488194	219488310	1000	+	.	gene_id "MSTRG.106832"; transcript_id "MSTRG.106832.159"; exon_number "30";
chr2	StringTie	exon	219488498	219488665	1000	+	.	gene_id "MSTRG.106832"; transcript_id "MSTRG.106832.159"; exon_number "31";
chr2	StringTie	exon	219488778	219488900	1000	+	.	gene_id "MSTRG.106832"; transcript_id "MSTRG.106832.159"; exon_number "32";
chr2	StringTie	exon	219489054	219489221	1000	+	.	gene_id "MSTRG.106832"; transcript_id "MSTRG.106832.159"; exon_number "33";
chr2	StringTie	exon	219489336	219489939	1000	+	.	gene_id "MSTRG.106832"; transcript_id "MSTRG.106832.159"; exon_number "34";
chr2	StringTie	exon	219490409	219490648	1000	+	.	gene_id "MSTRG.106832"; transcript_id "MSTRG.106832.159"; exon_number "35";
chr2	StringTie	exon	219490733	219490956	1000	+	.	gene_id "MSTRG.106832"; transcript_id "MSTRG.106832.159"; exon_number "36";
chr2	StringTie	exon	219491794	219491869	1000	+	.	gene_id "MSTRG.106832"; transcript_id "MSTRG.106832.159"; exon_number "37";
chr2	StringTie	exon	219492111	219492240	1000	+	.	gene_id "MSTRG.106832"; transcript_id "MSTRG.106832.159"; exon_number "38";
chr2	StringTie	exon	219492594	219493623	1000	+	.	gene_id "MSTRG.106832"; transcript_id "MSTRG.106832.159"; exon_number "39";
chr2	StringTie	transcript	219434821	219498244	1000	+	.	gene_id "MSTRG.106832"; transcript_id "MSTRG.106832.16";
chr2	StringTie	exon	219434821	219435365	1000	+	.	gene_id "MSTRG.106832"; transcript_id "MSTRG.106832.16"; exon_number "1";
chr2	StringTie	exon	219444653	219444742	1000	+	.	gene_id "MSTRG.106832"; transcript_id "MSTRG.106832.16"; exon_number "2";
chr2	StringTie	exon	219444825	219444984	1000	+	.	gene_id "MSTRG.106832"; transcript_id "MSTRG.106832.16"; exon_number "3";
chr2	StringTie	exon	219447974	219449271	1000	+	.	gene_id "MSTRG.106832"; transcript_id "MSTRG.106832.16"; exon_number "4";
chr2	StringTie	exon	219451136	219451279	1000	+	.	gene_id "MSTRG.106832"; transcript_id "MSTRG.106832.16"; exon_number "5";
chr2	StringTie	exon	219451625	219451807	1000	+	.	gene_id "MSTRG.106832"; transcript_id "MSTRG.106832.16"; exon_number "6";
chr2	StringTie	exon	219461882	219462057	1000	+	.	gene_id "MSTRG.106832"; transcript_id "MSTRG.106832.16"; exon_number "7";
chr2	StringTie	exon	219462298	219462386	1000	+	.	gene_id "MSTRG.106832"; transcript_id "MSTRG.106832.16"; exon_number "8";
chr2	StringTie	exon	219464433	219464608	1000	+	.	gene_id "MSTRG.106832"; transcript_id "MSTRG.106832.16"; exon_number "9";
chr2	StringTie	exon	219467174	219467434	1000	+	.	gene_id "MSTRG.106832"; transcript_id "MSTRG.106832.16"; exon_number "10";
chr2	StringTie	exon	219468578	219468736	1000	+	.	gene_id "MSTRG.106832"; transcript_id "MSTRG.106832.16"; exon_number "11";
chr2	StringTie	exon	219468859	219469048	1000	+	.	gene_id "MSTRG.106832"; transcript_id "MSTRG.106832.16"; exon_number "12";
chr2	StringTie	exon	219469156	219469379	1000	+	.	gene_id "MSTRG.106832"; transcript_id "MSTRG.106832.16"; exon_number "13";
chr2	StringTie	exon	219471868	219471987	1000	+	.	gene_id "MSTRG.106832"; transcript_id "MSTRG.106832.16"; exon_number "14";
chr2	StringTie	exon	219472227	219472331	1000	+	.	gene_id "MSTRG.106832"; transcript_id "MSTRG.106832.16"; exon_number "15";
chr2	StringTie	exon	219472890	219473096	1000	+	.	gene_id "MSTRG.106832"; transcript_id "MSTRG.106832.16"; exon_number "16";
chr2	StringTie	exon	219473504	219473627	1000	+	.	gene_id "MSTRG.106832"; transcript_id "MSTRG.106832.16"; exon_number "17";
chr2	StringTie	exon	219473728	219473903	1000	+	.	gene_id "MSTRG.106832"; transcript_id "MSTRG.106832.16"; exon_number "18";
chr2	StringTie	exon	219476870	219476982	1000	+	.	gene_id "MSTRG.106832"; transcript_id "MSTRG.106832.16"; exon_number "19";
chr2	StringTie	exon	219477277	219477445	1000	+	.	gene_id "MSTRG.106832"; transcript_id "MSTRG.106832.16"; exon_number "20";
chr2	StringTie	exon	219477689	219477785	1000	+	.	gene_id "MSTRG.106832"; transcript_id "MSTRG.106832.16"; exon_number "21";
chr2	StringTie	exon	219477905	219478105	1000	+	.	gene_id "MSTRG.106832"; transcript_id "MSTRG.106832.16"; exon_number "22";
chr2	StringTie	exon	219479144	219479201	1000	+	.	gene_id "MSTRG.106832"; transcript_id "MSTRG.106832.16"; exon_number "23";
chr2	StringTie	exon	219479783	219479860	1000	+	.	gene_id "MSTRG.106832"; transcript_id "MSTRG.106832.16"; exon_number "24";
chr2	StringTie	exon	219479962	219480140	1000	+	.	gene_id "MSTRG.106832"; transcript_id "MSTRG.106832.16"; exon_number "25";
chr2	StringTie	exon	219480671	219480697	1000	+	.	gene_id "MSTRG.106832"; transcript_id "MSTRG.106832.16"; exon_number "26";
chr2	StringTie	exon	219481304	219481456	1000	+	.	gene_id "MSTRG.106832"; transcript_id "MSTRG.106832.16"; exon_number "27";
chr2	StringTie	exon	219481638	219481680	1000	+	.	gene_id "MSTRG.106832"; transcript_id "MSTRG.106832.16"; exon_number "28";
chr2	StringTie	exon	219482784	219482852	1000	+	.	gene_id "MSTRG.106832"; transcript_id "MSTRG.106832.16"; exon_number "29";
chr2	StringTie	exon	219483098	219485072	1000	+	.	gene_id "MSTRG.106832"; transcript_id "MSTRG.106832.16"; exon_number "30";
chr2	StringTie	exon	219485346	219485477	1000	+	.	gene_id "MSTRG.106832"; transcript_id "MSTRG.106832.16"; exon_number "31";
chr2	StringTie	exon	219488194	219488310	1000	+	.	gene_id "MSTRG.106832"; transcript_id "MSTRG.106832.16"; exon_number "32";
chr2	StringTie	exon	219488498	219488665	1000	+	.	gene_id "MSTRG.106832"; transcript_id "MSTRG.106832.16"; exon_number "33";
chr2	StringTie	exon	219488778	219488900	1000	+	.	gene_id "MSTRG.106832"; transcript_id "MSTRG.106832.16"; exon_number "34";
chr2	StringTie	exon	219489054	219489221	1000	+	.	gene_id "MSTRG.106832"; transcript_id "MSTRG.106832.16"; exon_number "35";
chr2	StringTie	exon	219489336	219489939	1000	+	.	gene_id "MSTRG.106832"; transcript_id "MSTRG.106832.16"; exon_number "36";
chr2	StringTie	exon	219490409	219490648	1000	+	.	gene_id "MSTRG.106832"; transcript_id "MSTRG.106832.16"; exon_number "37";
chr2	StringTie	exon	219490733	219490956	1000	+	.	gene_id "MSTRG.106832"; transcript_id "MSTRG.106832.16"; exon_number "38";
chr2	StringTie	exon	219491794	219491869	1000	+	.	gene_id "MSTRG.106832"; transcript_id "MSTRG.106832.16"; exon_number "39";
chr2	StringTie	exon	219492111	219492260	1000	+	.	gene_id "MSTRG.106832"; transcript_id "MSTRG.106832.16"; exon_number "40";
chr2	StringTie	exon	219492594	219492753	1000	+	.	gene_id "MSTRG.106832"; transcript_id "MSTRG.106832.16"; exon_number "41";
chr2	StringTie	exon	219496355	219496482	1000	+	.	gene_id "MSTRG.106832"; transcript_id "MSTRG.106832.16"; exon_number "42";
chr2	StringTie	exon	219496809	219497116	1000	+	.	gene_id "MSTRG.106832"; transcript_id "MSTRG.106832.16"; exon_number "43";
chr2	StringTie	exon	219497720	219497861	1000	+	.	gene_id "MSTRG.106832"; transcript_id "MSTRG.106832.16"; exon_number "44";
chr2	StringTie	exon	219498051	219498244	1000	+	.	gene_id "MSTRG.106832"; transcript_id "MSTRG.106832.16"; exon_number "45";
chr2	StringTie	transcript	219445045	219466857	1000	+	.	gene_id "MSTRG.106832"; transcript_id "MSTRG.106832.161";
chr2	StringTie	exon	219445045	219445161	1000	+	.	gene_id "MSTRG.106832"; transcript_id "MSTRG.106832.161"; exon_number "1";
chr2	StringTie	exon	219451136	219451279	1000	+	.	gene_id "MSTRG.106832"; transcript_id "MSTRG.106832.161"; exon_number "2";
chr2	StringTie	exon	219451625	219451687	1000	+	.	gene_id "MSTRG.106832"; transcript_id "MSTRG.106832.161"; exon_number "3";
chr2	StringTie	exon	219461904	219462057	1000	+	.	gene_id "MSTRG.106832"; transcript_id "MSTRG.106832.161"; exon_number "4";
chr2	StringTie	exon	219462298	219462386	1000	+	.	gene_id "MSTRG.106832"; transcript_id "MSTRG.106832.161"; exon_number "5";
chr2	StringTie	exon	219464433	219464608	1000	+	.	gene_id "MSTRG.106832"; transcript_id "MSTRG.106832.161"; exon_number "6";
chr2	StringTie	exon	219466057	219466857	1000	+	.	gene_id "MSTRG.106832"; transcript_id "MSTRG.106832.161"; exon_number "7";
chr2	StringTie	transcript	219445551	219493725	1000	+	.	gene_id "MSTRG.106832"; transcript_id "MSTRG.106832.163";
chr2	StringTie	exon	219445551	219445682	1000	+	.	gene_id "MSTRG.106832"; transcript_id "MSTRG.106832.163"; exon_number "1";
chr2	StringTie	exon	219447974	219449271	1000	+	.	gene_id "MSTRG.106832"; transcript_id "MSTRG.106832.163"; exon_number "2";
chr2	StringTie	exon	219451136	219451279	1000	+	.	gene_id "MSTRG.106832"; transcript_id "MSTRG.106832.163"; exon_number "3";
chr2	StringTie	exon	219451625	219451807	1000	+	.	gene_id "MSTRG.106832"; transcript_id "MSTRG.106832.163"; exon_number "4";
chr2	StringTie	exon	219461882	219462057	1000	+	.	gene_id "MSTRG.106832"; transcript_id "MSTRG.106832.163"; exon_number "5";
chr2	StringTie	exon	219462298	219462386	1000	+	.	gene_id "MSTRG.106832"; transcript_id "MSTRG.106832.163"; exon_number "6";
chr2	StringTie	exon	219464433	219464608	1000	+	.	gene_id "MSTRG.106832"; transcript_id "MSTRG.106832.163"; exon_number "7";
chr2	StringTie	exon	219467174	219467434	1000	+	.	gene_id "MSTRG.106832"; transcript_id "MSTRG.106832.163"; exon_number "8";
chr2	StringTie	exon	219468578	219468736	1000	+	.	gene_id "MSTRG.106832"; transcript_id "MSTRG.106832.163"; exon_number "9";
chr2	StringTie	exon	219468859	219469048	1000	+	.	gene_id "MSTRG.106832"; transcript_id "MSTRG.106832.163"; exon_number "10";
chr2	StringTie	exon	219469156	219469379	1000	+	.	gene_id "MSTRG.106832"; transcript_id "MSTRG.106832.163"; exon_number "11";
chr2	StringTie	exon	219471868	219471987	1000	+	.	gene_id "MSTRG.106832"; transcript_id "MSTRG.106832.163"; exon_number "12";
chr2	StringTie	exon	219472227	219472331	1000	+	.	gene_id "MSTRG.106832"; transcript_id "MSTRG.106832.163"; exon_number "13";
chr2	StringTie	exon	219472890	219473096	1000	+	.	gene_id "MSTRG.106832"; transcript_id "MSTRG.106832.163"; exon_number "14";
chr2	StringTie	exon	219473504	219473903	1000	+	.	gene_id "MSTRG.106832"; transcript_id "MSTRG.106832.163"; exon_number "15";
chr2	StringTie	exon	219476870	219476982	1000	+	.	gene_id "MSTRG.106832"; transcript_id "MSTRG.106832.163"; exon_number "16";
chr2	StringTie	exon	219477277	219477445	1000	+	.	gene_id "MSTRG.106832"; transcript_id "MSTRG.106832.163"; exon_number "17";
chr2	StringTie	exon	219477689	219477785	1000	+	.	gene_id "MSTRG.106832"; transcript_id "MSTRG.106832.163"; exon_number "18";
chr2	StringTie	exon	219477905	219478105	1000	+	.	gene_id "MSTRG.106832"; transcript_id "MSTRG.106832.163"; exon_number "19";
chr2	StringTie	exon	219479144	219479201	1000	+	.	gene_id "MSTRG.106832"; transcript_id "MSTRG.106832.163"; exon_number "20";
chr2	StringTie	exon	219479783	219479860	1000	+	.	gene_id "MSTRG.106832"; transcript_id "MSTRG.106832.163"; exon_number "21";
chr2	StringTie	exon	219479962	219480140	1000	+	.	gene_id "MSTRG.106832"; transcript_id "MSTRG.106832.163"; exon_number "22";
chr2	StringTie	exon	219480671	219480697	1000	+	.	gene_id "MSTRG.106832"; transcript_id "MSTRG.106832.163"; exon_number "23";
chr2	StringTie	exon	219481304	219481456	1000	+	.	gene_id "MSTRG.106832"; transcript_id "MSTRG.106832.163"; exon_number "24";
chr2	StringTie	exon	219481638	219481680	1000	+	.	gene_id "MSTRG.106832"; transcript_id "MSTRG.106832.163"; exon_number "25";
chr2	StringTie	exon	219482784	219482852	1000	+	.	gene_id "MSTRG.106832"; transcript_id "MSTRG.106832.163"; exon_number "26";
chr2	StringTie	exon	219483098	219485072	1000	+	.	gene_id "MSTRG.106832"; transcript_id "MSTRG.106832.163"; exon_number "27";
chr2	StringTie	exon	219485346	219485477	1000	+	.	gene_id "MSTRG.106832"; transcript_id "MSTRG.106832.163"; exon_number "28";
chr2	StringTie	exon	219488194	219488310	1000	+	.	gene_id "MSTRG.106832"; transcript_id "MSTRG.106832.163"; exon_number "29";
chr2	StringTie	exon	219488498	219488665	1000	+	.	gene_id "MSTRG.106832"; transcript_id "MSTRG.106832.163"; exon_number "30";
chr2	StringTie	exon	219488778	219488900	1000	+	.	gene_id "MSTRG.106832"; transcript_id "MSTRG.106832.163"; exon_number "31";
chr2	StringTie	exon	219489054	219489221	1000	+	.	gene_id "MSTRG.106832"; transcript_id "MSTRG.106832.163"; exon_number "32";
chr2	StringTie	exon	219489336	219489939	1000	+	.	gene_id "MSTRG.106832"; transcript_id "MSTRG.106832.163"; exon_number "33";
chr2	StringTie	exon	219490409	219490648	1000	+	.	gene_id "MSTRG.106832"; transcript_id "MSTRG.106832.163"; exon_number "34";
chr2	StringTie	exon	219490733	219490956	1000	+	.	gene_id "MSTRG.106832"; transcript_id "MSTRG.106832.163"; exon_number "35";
chr2	StringTie	exon	219491794	219491869	1000	+	.	gene_id "MSTRG.106832"; transcript_id "MSTRG.106832.163"; exon_number "36";
chr2	StringTie	exon	219492111	219492260	1000	+	.	gene_id "MSTRG.106832"; transcript_id "MSTRG.106832.163"; exon_number "37";
chr2	StringTie	exon	219492594	219493725	1000	+	.	gene_id "MSTRG.106832"; transcript_id "MSTRG.106832.163"; exon_number "38";
chr2	StringTie	transcript	219445551	219493694	1000	+	.	gene_id "MSTRG.106832"; transcript_id "MSTRG.106832.164";
chr2	StringTie	exon	219445551	219445682	1000	+	.	gene_id "MSTRG.106832"; transcript_id "MSTRG.106832.164"; exon_number "1";
chr2	StringTie	exon	219447974	219449271	1000	+	.	gene_id "MSTRG.106832"; transcript_id "MSTRG.106832.164"; exon_number "2";
chr2	StringTie	exon	219451136	219451279	1000	+	.	gene_id "MSTRG.106832"; transcript_id "MSTRG.106832.164"; exon_number "3";
chr2	StringTie	exon	219451625	219451807	1000	+	.	gene_id "MSTRG.106832"; transcript_id "MSTRG.106832.164"; exon_number "4";
chr2	StringTie	exon	219461882	219462057	1000	+	.	gene_id "MSTRG.106832"; transcript_id "MSTRG.106832.164"; exon_number "5";
chr2	StringTie	exon	219462298	219462386	1000	+	.	gene_id "MSTRG.106832"; transcript_id "MSTRG.106832.164"; exon_number "6";
chr2	StringTie	exon	219464433	219464608	1000	+	.	gene_id "MSTRG.106832"; transcript_id "MSTRG.106832.164"; exon_number "7";
chr2	StringTie	exon	219467218	219467434	1000	+	.	gene_id "MSTRG.106832"; transcript_id "MSTRG.106832.164"; exon_number "8";
chr2	StringTie	exon	219468578	219468736	1000	+	.	gene_id "MSTRG.106832"; transcript_id "MSTRG.106832.164"; exon_number "9";
chr2	StringTie	exon	219468859	219469048	1000	+	.	gene_id "MSTRG.106832"; transcript_id "MSTRG.106832.164"; exon_number "10";
chr2	StringTie	exon	219469156	219469379	1000	+	.	gene_id "MSTRG.106832"; transcript_id "MSTRG.106832.164"; exon_number "11";
chr2	StringTie	exon	219471868	219471987	1000	+	.	gene_id "MSTRG.106832"; transcript_id "MSTRG.106832.164"; exon_number "12";
chr2	StringTie	exon	219472227	219472331	1000	+	.	gene_id "MSTRG.106832"; transcript_id "MSTRG.106832.164"; exon_number "13";
chr2	StringTie	exon	219472890	219473096	1000	+	.	gene_id "MSTRG.106832"; transcript_id "MSTRG.106832.164"; exon_number "14";
chr2	StringTie	exon	219473504	219473627	1000	+	.	gene_id "MSTRG.106832"; transcript_id "MSTRG.106832.164"; exon_number "15";
chr2	StringTie	exon	219473728	219473903	1000	+	.	gene_id "MSTRG.106832"; transcript_id "MSTRG.106832.164"; exon_number "16";
chr2	StringTie	exon	219476870	219476982	1000	+	.	gene_id "MSTRG.106832"; transcript_id "MSTRG.106832.164"; exon_number "17";
chr2	StringTie	exon	219477277	219477445	1000	+	.	gene_id "MSTRG.106832"; transcript_id "MSTRG.106832.164"; exon_number "18";
chr2	StringTie	exon	219477689	219477785	1000	+	.	gene_id "MSTRG.106832"; transcript_id "MSTRG.106832.164"; exon_number "19";
chr2	StringTie	exon	219477905	219478105	1000	+	.	gene_id "MSTRG.106832"; transcript_id "MSTRG.106832.164"; exon_number "20";
chr2	StringTie	exon	219479144	219479201	1000	+	.	gene_id "MSTRG.106832"; transcript_id "MSTRG.106832.164"; exon_number "21";
chr2	StringTie	exon	219479783	219479860	1000	+	.	gene_id "MSTRG.106832"; transcript_id "MSTRG.106832.164"; exon_number "22";
chr2	StringTie	exon	219479962	219480140	1000	+	.	gene_id "MSTRG.106832"; transcript_id "MSTRG.106832.164"; exon_number "23";
chr2	StringTie	exon	219480671	219480697	1000	+	.	gene_id "MSTRG.106832"; transcript_id "MSTRG.106832.164"; exon_number "24";
chr2	StringTie	exon	219481304	219481456	1000	+	.	gene_id "MSTRG.106832"; transcript_id "MSTRG.106832.164"; exon_number "25";
chr2	StringTie	exon	219481638	219481680	1000	+	.	gene_id "MSTRG.106832"; transcript_id "MSTRG.106832.164"; exon_number "26";
chr2	StringTie	exon	219482784	219482852	1000	+	.	gene_id "MSTRG.106832"; transcript_id "MSTRG.106832.164"; exon_number "27";
chr2	StringTie	exon	219483098	219485072	1000	+	.	gene_id "MSTRG.106832"; transcript_id "MSTRG.106832.164"; exon_number "28";
chr2	StringTie	exon	219485346	219485477	1000	+	.	gene_id "MSTRG.106832"; transcript_id "MSTRG.106832.164"; exon_number "29";
chr2	StringTie	exon	219488194	219488310	1000	+	.	gene_id "MSTRG.106832"; transcript_id "MSTRG.106832.164"; exon_number "30";
chr2	StringTie	exon	219488498	219488665	1000	+	.	gene_id "MSTRG.106832"; transcript_id "MSTRG.106832.164"; exon_number "31";
chr2	StringTie	exon	219488778	219488900	1000	+	.	gene_id "MSTRG.106832"; transcript_id "MSTRG.106832.164"; exon_number "32";
chr2	StringTie	exon	219489054	219489221	1000	+	.	gene_id "MSTRG.106832"; transcript_id "MSTRG.106832.164"; exon_number "33";
chr2	StringTie	exon	219489336	219489939	1000	+	.	gene_id "MSTRG.106832"; transcript_id "MSTRG.106832.164"; exon_number "34";
chr2	StringTie	exon	219490409	219490648	1000	+	.	gene_id "MSTRG.106832"; transcript_id "MSTRG.106832.164"; exon_number "35";
chr2	StringTie	exon	219490733	219490956	1000	+	.	gene_id "MSTRG.106832"; transcript_id "MSTRG.106832.164"; exon_number "36";
chr2	StringTie	exon	219491794	219491869	1000	+	.	gene_id "MSTRG.106832"; transcript_id "MSTRG.106832.164"; exon_number "37";
chr2	StringTie	exon	219492111	219492260	1000	+	.	gene_id "MSTRG.106832"; transcript_id "MSTRG.106832.164"; exon_number "38";
chr2	StringTie	exon	219492566	219493694	1000	+	.	gene_id "MSTRG.106832"; transcript_id "MSTRG.106832.164"; exon_number "39";
chr2	StringTie	transcript	219445551	219497596	1000	+	.	gene_id "MSTRG.106832"; transcript_id "MSTRG.106832.165";
chr2	StringTie	exon	219445551	219445682	1000	+	.	gene_id "MSTRG.106832"; transcript_id "MSTRG.106832.165"; exon_number "1";
chr2	StringTie	exon	219447974	219449271	1000	+	.	gene_id "MSTRG.106832"; transcript_id "MSTRG.106832.165"; exon_number "2";
chr2	StringTie	exon	219451136	219451279	1000	+	.	gene_id "MSTRG.106832"; transcript_id "MSTRG.106832.165"; exon_number "3";
chr2	StringTie	exon	219451625	219451807	1000	+	.	gene_id "MSTRG.106832"; transcript_id "MSTRG.106832.165"; exon_number "4";
chr2	StringTie	exon	219461882	219462057	1000	+	.	gene_id "MSTRG.106832"; transcript_id "MSTRG.106832.165"; exon_number "5";
chr2	StringTie	exon	219462298	219462386	1000	+	.	gene_id "MSTRG.106832"; transcript_id "MSTRG.106832.165"; exon_number "6";
chr2	StringTie	exon	219464433	219464608	1000	+	.	gene_id "MSTRG.106832"; transcript_id "MSTRG.106832.165"; exon_number "7";
chr2	StringTie	exon	219467174	219467434	1000	+	.	gene_id "MSTRG.106832"; transcript_id "MSTRG.106832.165"; exon_number "8";
chr2	StringTie	exon	219468578	219468736	1000	+	.	gene_id "MSTRG.106832"; transcript_id "MSTRG.106832.165"; exon_number "9";
chr2	StringTie	exon	219468859	219469048	1000	+	.	gene_id "MSTRG.106832"; transcript_id "MSTRG.106832.165"; exon_number "10";
chr2	StringTie	exon	219469156	219469379	1000	+	.	gene_id "MSTRG.106832"; transcript_id "MSTRG.106832.165"; exon_number "11";
chr2	StringTie	exon	219471868	219471987	1000	+	.	gene_id "MSTRG.106832"; transcript_id "MSTRG.106832.165"; exon_number "12";
chr2	StringTie	exon	219472227	219472331	1000	+	.	gene_id "MSTRG.106832"; transcript_id "MSTRG.106832.165"; exon_number "13";
chr2	StringTie	exon	219472890	219473096	1000	+	.	gene_id "MSTRG.106832"; transcript_id "MSTRG.106832.165"; exon_number "14";
chr2	StringTie	exon	219473504	219473627	1000	+	.	gene_id "MSTRG.106832"; transcript_id "MSTRG.106832.165"; exon_number "15";
chr2	StringTie	exon	219473728	219473903	1000	+	.	gene_id "MSTRG.106832"; transcript_id "MSTRG.106832.165"; exon_number "16";
chr2	StringTie	exon	219476870	219476982	1000	+	.	gene_id "MSTRG.106832"; transcript_id "MSTRG.106832.165"; exon_number "17";
chr2	StringTie	exon	219477277	219477445	1000	+	.	gene_id "MSTRG.106832"; transcript_id "MSTRG.106832.165"; exon_number "18";
chr2	StringTie	exon	219477689	219477785	1000	+	.	gene_id "MSTRG.106832"; transcript_id "MSTRG.106832.165"; exon_number "19";
chr2	StringTie	exon	219477905	219478105	1000	+	.	gene_id "MSTRG.106832"; transcript_id "MSTRG.106832.165"; exon_number "20";
chr2	StringTie	exon	219479144	219479190	1000	+	.	gene_id "MSTRG.106832"; transcript_id "MSTRG.106832.165"; exon_number "21";
chr2	StringTie	exon	219479783	219479860	1000	+	.	gene_id "MSTRG.106832"; transcript_id "MSTRG.106832.165"; exon_number "22";
chr2	StringTie	exon	219479962	219480140	1000	+	.	gene_id "MSTRG.106832"; transcript_id "MSTRG.106832.165"; exon_number "23";
chr2	StringTie	exon	219480671	219480697	1000	+	.	gene_id "MSTRG.106832"; transcript_id "MSTRG.106832.165"; exon_number "24";
chr2	StringTie	exon	219481304	219481456	1000	+	.	gene_id "MSTRG.106832"; transcript_id "MSTRG.106832.165"; exon_number "25";
chr2	StringTie	exon	219481638	219481680	1000	+	.	gene_id "MSTRG.106832"; transcript_id "MSTRG.106832.165"; exon_number "26";
chr2	StringTie	exon	219482784	219482852	1000	+	.	gene_id "MSTRG.106832"; transcript_id "MSTRG.106832.165"; exon_number "27";
chr2	StringTie	exon	219483098	219485072	1000	+	.	gene_id "MSTRG.106832"; transcript_id "MSTRG.106832.165"; exon_number "28";
chr2	StringTie	exon	219485346	219485477	1000	+	.	gene_id "MSTRG.106832"; transcript_id "MSTRG.106832.165"; exon_number "29";
chr2	StringTie	exon	219488194	219488310	1000	+	.	gene_id "MSTRG.106832"; transcript_id "MSTRG.106832.165"; exon_number "30";
chr2	StringTie	exon	219488498	219488665	1000	+	.	gene_id "MSTRG.106832"; transcript_id "MSTRG.106832.165"; exon_number "31";
chr2	StringTie	exon	219488778	219488900	1000	+	.	gene_id "MSTRG.106832"; transcript_id "MSTRG.106832.165"; exon_number "32";
chr2	StringTie	exon	219489054	219489221	1000	+	.	gene_id "MSTRG.106832"; transcript_id "MSTRG.106832.165"; exon_number "33";
chr2	StringTie	exon	219489336	219489939	1000	+	.	gene_id "MSTRG.106832"; transcript_id "MSTRG.106832.165"; exon_number "34";
chr2	StringTie	exon	219490409	219490648	1000	+	.	gene_id "MSTRG.106832"; transcript_id "MSTRG.106832.165"; exon_number "35";
chr2	StringTie	exon	219490733	219490956	1000	+	.	gene_id "MSTRG.106832"; transcript_id "MSTRG.106832.165"; exon_number "36";
chr2	StringTie	exon	219491794	219491869	1000	+	.	gene_id "MSTRG.106832"; transcript_id "MSTRG.106832.165"; exon_number "37";
chr2	StringTie	exon	219492111	219492260	1000	+	.	gene_id "MSTRG.106832"; transcript_id "MSTRG.106832.165"; exon_number "38";
chr2	StringTie	exon	219492594	219497596	1000	+	.	gene_id "MSTRG.106832"; transcript_id "MSTRG.106832.165"; exon_number "39";
chr2	StringTie	transcript	219445580	219493911	1000	+	.	gene_id "MSTRG.106832"; transcript_id "MSTRG.106832.167";
chr2	StringTie	exon	219445580	219445687	1000	+	.	gene_id "MSTRG.106832"; transcript_id "MSTRG.106832.167"; exon_number "1";
chr2	StringTie	exon	219447974	219449271	1000	+	.	gene_id "MSTRG.106832"; transcript_id "MSTRG.106832.167"; exon_number "2";
chr2	StringTie	exon	219451136	219451279	1000	+	.	gene_id "MSTRG.106832"; transcript_id "MSTRG.106832.167"; exon_number "3";
chr2	StringTie	exon	219451625	219451807	1000	+	.	gene_id "MSTRG.106832"; transcript_id "MSTRG.106832.167"; exon_number "4";
chr2	StringTie	exon	219461882	219462057	1000	+	.	gene_id "MSTRG.106832"; transcript_id "MSTRG.106832.167"; exon_number "5";
chr2	StringTie	exon	219462298	219462386	1000	+	.	gene_id "MSTRG.106832"; transcript_id "MSTRG.106832.167"; exon_number "6";
chr2	StringTie	exon	219464433	219464608	1000	+	.	gene_id "MSTRG.106832"; transcript_id "MSTRG.106832.167"; exon_number "7";
chr2	StringTie	exon	219467174	219467434	1000	+	.	gene_id "MSTRG.106832"; transcript_id "MSTRG.106832.167"; exon_number "8";
chr2	StringTie	exon	219468578	219468736	1000	+	.	gene_id "MSTRG.106832"; transcript_id "MSTRG.106832.167"; exon_number "9";
chr2	StringTie	exon	219468859	219469048	1000	+	.	gene_id "MSTRG.106832"; transcript_id "MSTRG.106832.167"; exon_number "10";
chr2	StringTie	exon	219469156	219469379	1000	+	.	gene_id "MSTRG.106832"; transcript_id "MSTRG.106832.167"; exon_number "11";
chr2	StringTie	exon	219471868	219471987	1000	+	.	gene_id "MSTRG.106832"; transcript_id "MSTRG.106832.167"; exon_number "12";
chr2	StringTie	exon	219472227	219472331	1000	+	.	gene_id "MSTRG.106832"; transcript_id "MSTRG.106832.167"; exon_number "13";
chr2	StringTie	exon	219472890	219473096	1000	+	.	gene_id "MSTRG.106832"; transcript_id "MSTRG.106832.167"; exon_number "14";
chr2	StringTie	exon	219473504	219473627	1000	+	.	gene_id "MSTRG.106832"; transcript_id "MSTRG.106832.167"; exon_number "15";
chr2	StringTie	exon	219473728	219473903	1000	+	.	gene_id "MSTRG.106832"; transcript_id "MSTRG.106832.167"; exon_number "16";
chr2	StringTie	exon	219476870	219476982	1000	+	.	gene_id "MSTRG.106832"; transcript_id "MSTRG.106832.167"; exon_number "17";
chr2	StringTie	exon	219477277	219477445	1000	+	.	gene_id "MSTRG.106832"; transcript_id "MSTRG.106832.167"; exon_number "18";
chr2	StringTie	exon	219477689	219477785	1000	+	.	gene_id "MSTRG.106832"; transcript_id "MSTRG.106832.167"; exon_number "19";
chr2	StringTie	exon	219477905	219478105	1000	+	.	gene_id "MSTRG.106832"; transcript_id "MSTRG.106832.167"; exon_number "20";
chr2	StringTie	exon	219479144	219479190	1000	+	.	gene_id "MSTRG.106832"; transcript_id "MSTRG.106832.167"; exon_number "21";
chr2	StringTie	exon	219479783	219479860	1000	+	.	gene_id "MSTRG.106832"; transcript_id "MSTRG.106832.167"; exon_number "22";
chr2	StringTie	exon	219479962	219480140	1000	+	.	gene_id "MSTRG.106832"; transcript_id "MSTRG.106832.167"; exon_number "23";
chr2	StringTie	exon	219480671	219480697	1000	+	.	gene_id "MSTRG.106832"; transcript_id "MSTRG.106832.167"; exon_number "24";
chr2	StringTie	exon	219481304	219481456	1000	+	.	gene_id "MSTRG.106832"; transcript_id "MSTRG.106832.167"; exon_number "25";
chr2	StringTie	exon	219481638	219481680	1000	+	.	gene_id "MSTRG.106832"; transcript_id "MSTRG.106832.167"; exon_number "26";
chr2	StringTie	exon	219482784	219482852	1000	+	.	gene_id "MSTRG.106832"; transcript_id "MSTRG.106832.167"; exon_number "27";
chr2	StringTie	exon	219483098	219485072	1000	+	.	gene_id "MSTRG.106832"; transcript_id "MSTRG.106832.167"; exon_number "28";
chr2	StringTie	exon	219485346	219485477	1000	+	.	gene_id "MSTRG.106832"; transcript_id "MSTRG.106832.167"; exon_number "29";
chr2	StringTie	exon	219488194	219488310	1000	+	.	gene_id "MSTRG.106832"; transcript_id "MSTRG.106832.167"; exon_number "30";
chr2	StringTie	exon	219488498	219488665	1000	+	.	gene_id "MSTRG.106832"; transcript_id "MSTRG.106832.167"; exon_number "31";
chr2	StringTie	exon	219488778	219488900	1000	+	.	gene_id "MSTRG.106832"; transcript_id "MSTRG.106832.167"; exon_number "32";
chr2	StringTie	exon	219489054	219489221	1000	+	.	gene_id "MSTRG.106832"; transcript_id "MSTRG.106832.167"; exon_number "33";
chr2	StringTie	exon	219489336	219489939	1000	+	.	gene_id "MSTRG.106832"; transcript_id "MSTRG.106832.167"; exon_number "34";
chr2	StringTie	exon	219490409	219490648	1000	+	.	gene_id "MSTRG.106832"; transcript_id "MSTRG.106832.167"; exon_number "35";
chr2	StringTie	exon	219490733	219490956	1000	+	.	gene_id "MSTRG.106832"; transcript_id "MSTRG.106832.167"; exon_number "36";
chr2	StringTie	exon	219491794	219491869	1000	+	.	gene_id "MSTRG.106832"; transcript_id "MSTRG.106832.167"; exon_number "37";
chr2	StringTie	exon	219492111	219492260	1000	+	.	gene_id "MSTRG.106832"; transcript_id "MSTRG.106832.167"; exon_number "38";
chr2	StringTie	exon	219492594	219493911	1000	+	.	gene_id "MSTRG.106832"; transcript_id "MSTRG.106832.167"; exon_number "39";
chr2	StringTie	transcript	219456951	219493624	1000	+	.	gene_id "MSTRG.106832"; transcript_id "MSTRG.106832.172";
chr2	StringTie	exon	219456951	219461529	1000	+	.	gene_id "MSTRG.106832"; transcript_id "MSTRG.106832.172"; exon_number "1";
chr2	StringTie	exon	219461882	219462057	1000	+	.	gene_id "MSTRG.106832"; transcript_id "MSTRG.106832.172"; exon_number "2";
chr2	StringTie	exon	219462298	219462386	1000	+	.	gene_id "MSTRG.106832"; transcript_id "MSTRG.106832.172"; exon_number "3";
chr2	StringTie	exon	219464433	219464608	1000	+	.	gene_id "MSTRG.106832"; transcript_id "MSTRG.106832.172"; exon_number "4";
chr2	StringTie	exon	219467174	219467434	1000	+	.	gene_id "MSTRG.106832"; transcript_id "MSTRG.106832.172"; exon_number "5";
chr2	StringTie	exon	219468578	219468736	1000	+	.	gene_id "MSTRG.106832"; transcript_id "MSTRG.106832.172"; exon_number "6";
chr2	StringTie	exon	219468859	219469048	1000	+	.	gene_id "MSTRG.106832"; transcript_id "MSTRG.106832.172"; exon_number "7";
chr2	StringTie	exon	219469156	219469379	1000	+	.	gene_id "MSTRG.106832"; transcript_id "MSTRG.106832.172"; exon_number "8";
chr2	StringTie	exon	219471868	219471987	1000	+	.	gene_id "MSTRG.106832"; transcript_id "MSTRG.106832.172"; exon_number "9";
chr2	StringTie	exon	219472227	219472331	1000	+	.	gene_id "MSTRG.106832"; transcript_id "MSTRG.106832.172"; exon_number "10";
chr2	StringTie	exon	219472890	219473096	1000	+	.	gene_id "MSTRG.106832"; transcript_id "MSTRG.106832.172"; exon_number "11";
chr2	StringTie	exon	219473504	219473627	1000	+	.	gene_id "MSTRG.106832"; transcript_id "MSTRG.106832.172"; exon_number "12";
chr2	StringTie	exon	219473728	219473903	1000	+	.	gene_id "MSTRG.106832"; transcript_id "MSTRG.106832.172"; exon_number "13";
chr2	StringTie	exon	219476870	219476982	1000	+	.	gene_id "MSTRG.106832"; transcript_id "MSTRG.106832.172"; exon_number "14";
chr2	StringTie	exon	219477277	219477445	1000	+	.	gene_id "MSTRG.106832"; transcript_id "MSTRG.106832.172"; exon_number "15";
chr2	StringTie	exon	219477689	219477785	1000	+	.	gene_id "MSTRG.106832"; transcript_id "MSTRG.106832.172"; exon_number "16";
chr2	StringTie	exon	219477905	219478105	1000	+	.	gene_id "MSTRG.106832"; transcript_id "MSTRG.106832.172"; exon_number "17";
chr2	StringTie	exon	219479144	219479201	1000	+	.	gene_id "MSTRG.106832"; transcript_id "MSTRG.106832.172"; exon_number "18";
chr2	StringTie	exon	219479783	219479860	1000	+	.	gene_id "MSTRG.106832"; transcript_id "MSTRG.106832.172"; exon_number "19";
chr2	StringTie	exon	219479962	219480140	1000	+	.	gene_id "MSTRG.106832"; transcript_id "MSTRG.106832.172"; exon_number "20";
chr2	StringTie	exon	219480671	219480697	1000	+	.	gene_id "MSTRG.106832"; transcript_id "MSTRG.106832.172"; exon_number "21";
chr2	StringTie	exon	219481304	219481456	1000	+	.	gene_id "MSTRG.106832"; transcript_id "MSTRG.106832.172"; exon_number "22";
chr2	StringTie	exon	219481638	219481680	1000	+	.	gene_id "MSTRG.106832"; transcript_id "MSTRG.106832.172"; exon_number "23";
chr2	StringTie	exon	219482784	219482852	1000	+	.	gene_id "MSTRG.106832"; transcript_id "MSTRG.106832.172"; exon_number "24";
chr2	StringTie	exon	219483098	219485072	1000	+	.	gene_id "MSTRG.106832"; transcript_id "MSTRG.106832.172"; exon_number "25";
chr2	StringTie	exon	219485346	219485477	1000	+	.	gene_id "MSTRG.106832"; transcript_id "MSTRG.106832.172"; exon_number "26";
chr2	StringTie	exon	219488194	219488310	1000	+	.	gene_id "MSTRG.106832"; transcript_id "MSTRG.106832.172"; exon_number "27";
chr2	StringTie	exon	219488498	219488665	1000	+	.	gene_id "MSTRG.106832"; transcript_id "MSTRG.106832.172"; exon_number "28";
chr2	StringTie	exon	219488778	219488900	1000	+	.	gene_id "MSTRG.106832"; transcript_id "MSTRG.106832.172"; exon_number "29";
chr2	StringTie	exon	219489054	219489221	1000	+	.	gene_id "MSTRG.106832"; transcript_id "MSTRG.106832.172"; exon_number "30";
chr2	StringTie	exon	219489336	219489939	1000	+	.	gene_id "MSTRG.106832"; transcript_id "MSTRG.106832.172"; exon_number "31";
chr2	StringTie	exon	219490409	219490648	1000	+	.	gene_id "MSTRG.106832"; transcript_id "MSTRG.106832.172"; exon_number "32";
chr2	StringTie	exon	219490733	219490956	1000	+	.	gene_id "MSTRG.106832"; transcript_id "MSTRG.106832.172"; exon_number "33";
chr2	StringTie	exon	219491794	219491869	1000	+	.	gene_id "MSTRG.106832"; transcript_id "MSTRG.106832.172"; exon_number "34";
chr2	StringTie	exon	219492111	219492260	1000	+	.	gene_id "MSTRG.106832"; transcript_id "MSTRG.106832.172"; exon_number "35";
chr2	StringTie	exon	219492594	219493624	1000	+	.	gene_id "MSTRG.106832"; transcript_id "MSTRG.106832.172"; exon_number "36";
chr2	StringTie	transcript	219460155	219493638	1000	+	.	gene_id "MSTRG.106832"; transcript_id "MSTRG.106832.173";
chr2	StringTie	exon	219460155	219460845	1000	+	.	gene_id "MSTRG.106832"; transcript_id "MSTRG.106832.173"; exon_number "1";
chr2	StringTie	exon	219461882	219462057	1000	+	.	gene_id "MSTRG.106832"; transcript_id "MSTRG.106832.173"; exon_number "2";
chr2	StringTie	exon	219462298	219462386	1000	+	.	gene_id "MSTRG.106832"; transcript_id "MSTRG.106832.173"; exon_number "3";
chr2	StringTie	exon	219464433	219464608	1000	+	.	gene_id "MSTRG.106832"; transcript_id "MSTRG.106832.173"; exon_number "4";
chr2	StringTie	exon	219467174	219467434	1000	+	.	gene_id "MSTRG.106832"; transcript_id "MSTRG.106832.173"; exon_number "5";
chr2	StringTie	exon	219468578	219468736	1000	+	.	gene_id "MSTRG.106832"; transcript_id "MSTRG.106832.173"; exon_number "6";
chr2	StringTie	exon	219468859	219469048	1000	+	.	gene_id "MSTRG.106832"; transcript_id "MSTRG.106832.173"; exon_number "7";
chr2	StringTie	exon	219469156	219469379	1000	+	.	gene_id "MSTRG.106832"; transcript_id "MSTRG.106832.173"; exon_number "8";
chr2	StringTie	exon	219471868	219471987	1000	+	.	gene_id "MSTRG.106832"; transcript_id "MSTRG.106832.173"; exon_number "9";
chr2	StringTie	exon	219472227	219472331	1000	+	.	gene_id "MSTRG.106832"; transcript_id "MSTRG.106832.173"; exon_number "10";
chr2	StringTie	exon	219472890	219473096	1000	+	.	gene_id "MSTRG.106832"; transcript_id "MSTRG.106832.173"; exon_number "11";
chr2	StringTie	exon	219473504	219473627	1000	+	.	gene_id "MSTRG.106832"; transcript_id "MSTRG.106832.173"; exon_number "12";
chr2	StringTie	exon	219473728	219473903	1000	+	.	gene_id "MSTRG.106832"; transcript_id "MSTRG.106832.173"; exon_number "13";
chr2	StringTie	exon	219476870	219476982	1000	+	.	gene_id "MSTRG.106832"; transcript_id "MSTRG.106832.173"; exon_number "14";
chr2	StringTie	exon	219477277	219477445	1000	+	.	gene_id "MSTRG.106832"; transcript_id "MSTRG.106832.173"; exon_number "15";
chr2	StringTie	exon	219477689	219477784	1000	+	.	gene_id "MSTRG.106832"; transcript_id "MSTRG.106832.173"; exon_number "16";
chr2	StringTie	exon	219477894	219478105	1000	+	.	gene_id "MSTRG.106832"; transcript_id "MSTRG.106832.173"; exon_number "17";
chr2	StringTie	exon	219479144	219479201	1000	+	.	gene_id "MSTRG.106832"; transcript_id "MSTRG.106832.173"; exon_number "18";
chr2	StringTie	exon	219479783	219479860	1000	+	.	gene_id "MSTRG.106832"; transcript_id "MSTRG.106832.173"; exon_number "19";
chr2	StringTie	exon	219479962	219480140	1000	+	.	gene_id "MSTRG.106832"; transcript_id "MSTRG.106832.173"; exon_number "20";
chr2	StringTie	exon	219480671	219480697	1000	+	.	gene_id "MSTRG.106832"; transcript_id "MSTRG.106832.173"; exon_number "21";
chr2	StringTie	exon	219481304	219481456	1000	+	.	gene_id "MSTRG.106832"; transcript_id "MSTRG.106832.173"; exon_number "22";
chr2	StringTie	exon	219481638	219481680	1000	+	.	gene_id "MSTRG.106832"; transcript_id "MSTRG.106832.173"; exon_number "23";
chr2	StringTie	exon	219482784	219482852	1000	+	.	gene_id "MSTRG.106832"; transcript_id "MSTRG.106832.173"; exon_number "24";
chr2	StringTie	exon	219483098	219485072	1000	+	.	gene_id "MSTRG.106832"; transcript_id "MSTRG.106832.173"; exon_number "25";
chr2	StringTie	exon	219485346	219485477	1000	+	.	gene_id "MSTRG.106832"; transcript_id "MSTRG.106832.173"; exon_number "26";
chr2	StringTie	exon	219488194	219488310	1000	+	.	gene_id "MSTRG.106832"; transcript_id "MSTRG.106832.173"; exon_number "27";
chr2	StringTie	exon	219488498	219488665	1000	+	.	gene_id "MSTRG.106832"; transcript_id "MSTRG.106832.173"; exon_number "28";
chr2	StringTie	exon	219488778	219488900	1000	+	.	gene_id "MSTRG.106832"; transcript_id "MSTRG.106832.173"; exon_number "29";
chr2	StringTie	exon	219489054	219489221	1000	+	.	gene_id "MSTRG.106832"; transcript_id "MSTRG.106832.173"; exon_number "30";
chr2	StringTie	exon	219489336	219489939	1000	+	.	gene_id "MSTRG.106832"; transcript_id "MSTRG.106832.173"; exon_number "31";
chr2	StringTie	exon	219490409	219490648	1000	+	.	gene_id "MSTRG.106832"; transcript_id "MSTRG.106832.173"; exon_number "32";
chr2	StringTie	exon	219490733	219490956	1000	+	.	gene_id "MSTRG.106832"; transcript_id "MSTRG.106832.173"; exon_number "33";
chr2	StringTie	exon	219491794	219491869	1000	+	.	gene_id "MSTRG.106832"; transcript_id "MSTRG.106832.173"; exon_number "34";
chr2	StringTie	exon	219492111	219492260	1000	+	.	gene_id "MSTRG.106832"; transcript_id "MSTRG.106832.173"; exon_number "35";
chr2	StringTie	exon	219492594	219493638	1000	+	.	gene_id "MSTRG.106832"; transcript_id "MSTRG.106832.173"; exon_number "36";
chr2	StringTie	transcript	219460155	219493638	1000	+	.	gene_id "MSTRG.106832"; transcript_id "MSTRG.106832.174";
chr2	StringTie	exon	219460155	219461529	1000	+	.	gene_id "MSTRG.106832"; transcript_id "MSTRG.106832.174"; exon_number "1";
chr2	StringTie	exon	219461882	219462057	1000	+	.	gene_id "MSTRG.106832"; transcript_id "MSTRG.106832.174"; exon_number "2";
chr2	StringTie	exon	219462298	219462386	1000	+	.	gene_id "MSTRG.106832"; transcript_id "MSTRG.106832.174"; exon_number "3";
chr2	StringTie	exon	219464433	219464608	1000	+	.	gene_id "MSTRG.106832"; transcript_id "MSTRG.106832.174"; exon_number "4";
chr2	StringTie	exon	219467174	219467434	1000	+	.	gene_id "MSTRG.106832"; transcript_id "MSTRG.106832.174"; exon_number "5";
chr2	StringTie	exon	219468578	219468736	1000	+	.	gene_id "MSTRG.106832"; transcript_id "MSTRG.106832.174"; exon_number "6";
chr2	StringTie	exon	219468859	219469048	1000	+	.	gene_id "MSTRG.106832"; transcript_id "MSTRG.106832.174"; exon_number "7";
chr2	StringTie	exon	219469140	219469379	1000	+	.	gene_id "MSTRG.106832"; transcript_id "MSTRG.106832.174"; exon_number "8";
chr2	StringTie	exon	219471868	219471987	1000	+	.	gene_id "MSTRG.106832"; transcript_id "MSTRG.106832.174"; exon_number "9";
chr2	StringTie	exon	219472227	219472331	1000	+	.	gene_id "MSTRG.106832"; transcript_id "MSTRG.106832.174"; exon_number "10";
chr2	StringTie	exon	219472890	219473096	1000	+	.	gene_id "MSTRG.106832"; transcript_id "MSTRG.106832.174"; exon_number "11";
chr2	StringTie	exon	219473504	219473627	1000	+	.	gene_id "MSTRG.106832"; transcript_id "MSTRG.106832.174"; exon_number "12";
chr2	StringTie	exon	219473728	219473903	1000	+	.	gene_id "MSTRG.106832"; transcript_id "MSTRG.106832.174"; exon_number "13";
chr2	StringTie	exon	219476870	219476982	1000	+	.	gene_id "MSTRG.106832"; transcript_id "MSTRG.106832.174"; exon_number "14";
chr2	StringTie	exon	219477277	219477445	1000	+	.	gene_id "MSTRG.106832"; transcript_id "MSTRG.106832.174"; exon_number "15";
chr2	StringTie	exon	219477689	219477784	1000	+	.	gene_id "MSTRG.106832"; transcript_id "MSTRG.106832.174"; exon_number "16";
chr2	StringTie	exon	219477894	219478105	1000	+	.	gene_id "MSTRG.106832"; transcript_id "MSTRG.106832.174"; exon_number "17";
chr2	StringTie	exon	219479144	219479190	1000	+	.	gene_id "MSTRG.106832"; transcript_id "MSTRG.106832.174"; exon_number "18";
chr2	StringTie	exon	219479783	219479860	1000	+	.	gene_id "MSTRG.106832"; transcript_id "MSTRG.106832.174"; exon_number "19";
chr2	StringTie	exon	219479962	219480140	1000	+	.	gene_id "MSTRG.106832"; transcript_id "MSTRG.106832.174"; exon_number "20";
chr2	StringTie	exon	219480671	219480697	1000	+	.	gene_id "MSTRG.106832"; transcript_id "MSTRG.106832.174"; exon_number "21";
chr2	StringTie	exon	219481304	219481456	1000	+	.	gene_id "MSTRG.106832"; transcript_id "MSTRG.106832.174"; exon_number "22";
chr2	StringTie	exon	219481638	219481680	1000	+	.	gene_id "MSTRG.106832"; transcript_id "MSTRG.106832.174"; exon_number "23";
chr2	StringTie	exon	219482784	219482852	1000	+	.	gene_id "MSTRG.106832"; transcript_id "MSTRG.106832.174"; exon_number "24";
chr2	StringTie	exon	219483098	219485072	1000	+	.	gene_id "MSTRG.106832"; transcript_id "MSTRG.106832.174"; exon_number "25";
chr2	StringTie	exon	219485346	219485477	1000	+	.	gene_id "MSTRG.106832"; transcript_id "MSTRG.106832.174"; exon_number "26";
chr2	StringTie	exon	219488194	219488310	1000	+	.	gene_id "MSTRG.106832"; transcript_id "MSTRG.106832.174"; exon_number "27";
chr2	StringTie	exon	219488498	219488665	1000	+	.	gene_id "MSTRG.106832"; transcript_id "MSTRG.106832.174"; exon_number "28";
chr2	StringTie	exon	219488778	219488900	1000	+	.	gene_id "MSTRG.106832"; transcript_id "MSTRG.106832.174"; exon_number "29";
chr2	StringTie	exon	219489054	219489221	1000	+	.	gene_id "MSTRG.106832"; transcript_id "MSTRG.106832.174"; exon_number "30";
chr2	StringTie	exon	219489336	219489939	1000	+	.	gene_id "MSTRG.106832"; transcript_id "MSTRG.106832.174"; exon_number "31";
chr2	StringTie	exon	219490409	219490648	1000	+	.	gene_id "MSTRG.106832"; transcript_id "MSTRG.106832.174"; exon_number "32";
chr2	StringTie	exon	219490733	219490956	1000	+	.	gene_id "MSTRG.106832"; transcript_id "MSTRG.106832.174"; exon_number "33";
chr2	StringTie	exon	219491794	219491869	1000	+	.	gene_id "MSTRG.106832"; transcript_id "MSTRG.106832.174"; exon_number "34";
chr2	StringTie	exon	219492111	219492260	1000	+	.	gene_id "MSTRG.106832"; transcript_id "MSTRG.106832.174"; exon_number "35";
chr2	StringTie	exon	219492594	219493638	1000	+	.	gene_id "MSTRG.106832"; transcript_id "MSTRG.106832.174"; exon_number "36";
chr2	StringTie	transcript	219460374	219493712	1000	+	.	gene_id "MSTRG.106832"; transcript_id "MSTRG.106832.175";
chr2	StringTie	exon	219460374	219460996	1000	+	.	gene_id "MSTRG.106832"; transcript_id "MSTRG.106832.175"; exon_number "1";
chr2	StringTie	exon	219461882	219462057	1000	+	.	gene_id "MSTRG.106832"; transcript_id "MSTRG.106832.175"; exon_number "2";
chr2	StringTie	exon	219462298	219462386	1000	+	.	gene_id "MSTRG.106832"; transcript_id "MSTRG.106832.175"; exon_number "3";
chr2	StringTie	exon	219464433	219464608	1000	+	.	gene_id "MSTRG.106832"; transcript_id "MSTRG.106832.175"; exon_number "4";
chr2	StringTie	exon	219467174	219467434	1000	+	.	gene_id "MSTRG.106832"; transcript_id "MSTRG.106832.175"; exon_number "5";
chr2	StringTie	exon	219468578	219468736	1000	+	.	gene_id "MSTRG.106832"; transcript_id "MSTRG.106832.175"; exon_number "6";
chr2	StringTie	exon	219468859	219469048	1000	+	.	gene_id "MSTRG.106832"; transcript_id "MSTRG.106832.175"; exon_number "7";
chr2	StringTie	exon	219469156	219469379	1000	+	.	gene_id "MSTRG.106832"; transcript_id "MSTRG.106832.175"; exon_number "8";
chr2	StringTie	exon	219471868	219471987	1000	+	.	gene_id "MSTRG.106832"; transcript_id "MSTRG.106832.175"; exon_number "9";
chr2	StringTie	exon	219472227	219472331	1000	+	.	gene_id "MSTRG.106832"; transcript_id "MSTRG.106832.175"; exon_number "10";
chr2	StringTie	exon	219472890	219473096	1000	+	.	gene_id "MSTRG.106832"; transcript_id "MSTRG.106832.175"; exon_number "11";
chr2	StringTie	exon	219473504	219473627	1000	+	.	gene_id "MSTRG.106832"; transcript_id "MSTRG.106832.175"; exon_number "12";
chr2	StringTie	exon	219473728	219473903	1000	+	.	gene_id "MSTRG.106832"; transcript_id "MSTRG.106832.175"; exon_number "13";
chr2	StringTie	exon	219476870	219476982	1000	+	.	gene_id "MSTRG.106832"; transcript_id "MSTRG.106832.175"; exon_number "14";
chr2	StringTie	exon	219477277	219477445	1000	+	.	gene_id "MSTRG.106832"; transcript_id "MSTRG.106832.175"; exon_number "15";
chr2	StringTie	exon	219477689	219477785	1000	+	.	gene_id "MSTRG.106832"; transcript_id "MSTRG.106832.175"; exon_number "16";
chr2	StringTie	exon	219477905	219478105	1000	+	.	gene_id "MSTRG.106832"; transcript_id "MSTRG.106832.175"; exon_number "17";
chr2	StringTie	exon	219479144	219479201	1000	+	.	gene_id "MSTRG.106832"; transcript_id "MSTRG.106832.175"; exon_number "18";
chr2	StringTie	exon	219479783	219479860	1000	+	.	gene_id "MSTRG.106832"; transcript_id "MSTRG.106832.175"; exon_number "19";
chr2	StringTie	exon	219479962	219480140	1000	+	.	gene_id "MSTRG.106832"; transcript_id "MSTRG.106832.175"; exon_number "20";
chr2	StringTie	exon	219480671	219480697	1000	+	.	gene_id "MSTRG.106832"; transcript_id "MSTRG.106832.175"; exon_number "21";
chr2	StringTie	exon	219481304	219481456	1000	+	.	gene_id "MSTRG.106832"; transcript_id "MSTRG.106832.175"; exon_number "22";
chr2	StringTie	exon	219481638	219481680	1000	+	.	gene_id "MSTRG.106832"; transcript_id "MSTRG.106832.175"; exon_number "23";
chr2	StringTie	exon	219482784	219482852	1000	+	.	gene_id "MSTRG.106832"; transcript_id "MSTRG.106832.175"; exon_number "24";
chr2	StringTie	exon	219483098	219485072	1000	+	.	gene_id "MSTRG.106832"; transcript_id "MSTRG.106832.175"; exon_number "25";
chr2	StringTie	exon	219485346	219485477	1000	+	.	gene_id "MSTRG.106832"; transcript_id "MSTRG.106832.175"; exon_number "26";
chr2	StringTie	exon	219488194	219488310	1000	+	.	gene_id "MSTRG.106832"; transcript_id "MSTRG.106832.175"; exon_number "27";
chr2	StringTie	exon	219488498	219488665	1000	+	.	gene_id "MSTRG.106832"; transcript_id "MSTRG.106832.175"; exon_number "28";
chr2	StringTie	exon	219488778	219488900	1000	+	.	gene_id "MSTRG.106832"; transcript_id "MSTRG.106832.175"; exon_number "29";
chr2	StringTie	exon	219489054	219489221	1000	+	.	gene_id "MSTRG.106832"; transcript_id "MSTRG.106832.175"; exon_number "30";
chr2	StringTie	exon	219489336	219489939	1000	+	.	gene_id "MSTRG.106832"; transcript_id "MSTRG.106832.175"; exon_number "31";
chr2	StringTie	exon	219490409	219490648	1000	+	.	gene_id "MSTRG.106832"; transcript_id "MSTRG.106832.175"; exon_number "32";
chr2	StringTie	exon	219490733	219490956	1000	+	.	gene_id "MSTRG.106832"; transcript_id "MSTRG.106832.175"; exon_number "33";
chr2	StringTie	exon	219491794	219491869	1000	+	.	gene_id "MSTRG.106832"; transcript_id "MSTRG.106832.175"; exon_number "34";
chr2	StringTie	exon	219492111	219492260	1000	+	.	gene_id "MSTRG.106832"; transcript_id "MSTRG.106832.175"; exon_number "35";
chr2	StringTie	exon	219492594	219493712	1000	+	.	gene_id "MSTRG.106832"; transcript_id "MSTRG.106832.175"; exon_number "36";
chr2	StringTie	transcript	219460678	219493684	1000	+	.	gene_id "MSTRG.106832"; transcript_id "MSTRG.106832.176";
chr2	StringTie	exon	219460678	219460996	1000	+	.	gene_id "MSTRG.106832"; transcript_id "MSTRG.106832.176"; exon_number "1";
chr2	StringTie	exon	219461210	219461529	1000	+	.	gene_id "MSTRG.106832"; transcript_id "MSTRG.106832.176"; exon_number "2";
chr2	StringTie	exon	219461882	219462057	1000	+	.	gene_id "MSTRG.106832"; transcript_id "MSTRG.106832.176"; exon_number "3";
chr2	StringTie	exon	219462298	219462386	1000	+	.	gene_id "MSTRG.106832"; transcript_id "MSTRG.106832.176"; exon_number "4";
chr2	StringTie	exon	219464433	219464608	1000	+	.	gene_id "MSTRG.106832"; transcript_id "MSTRG.106832.176"; exon_number "5";
chr2	StringTie	exon	219467174	219467434	1000	+	.	gene_id "MSTRG.106832"; transcript_id "MSTRG.106832.176"; exon_number "6";
chr2	StringTie	exon	219468578	219468736	1000	+	.	gene_id "MSTRG.106832"; transcript_id "MSTRG.106832.176"; exon_number "7";
chr2	StringTie	exon	219468859	219469048	1000	+	.	gene_id "MSTRG.106832"; transcript_id "MSTRG.106832.176"; exon_number "8";
chr2	StringTie	exon	219469156	219469379	1000	+	.	gene_id "MSTRG.106832"; transcript_id "MSTRG.106832.176"; exon_number "9";
chr2	StringTie	exon	219471868	219471987	1000	+	.	gene_id "MSTRG.106832"; transcript_id "MSTRG.106832.176"; exon_number "10";
chr2	StringTie	exon	219472227	219472331	1000	+	.	gene_id "MSTRG.106832"; transcript_id "MSTRG.106832.176"; exon_number "11";
chr2	StringTie	exon	219472890	219473096	1000	+	.	gene_id "MSTRG.106832"; transcript_id "MSTRG.106832.176"; exon_number "12";
chr2	StringTie	exon	219473504	219473627	1000	+	.	gene_id "MSTRG.106832"; transcript_id "MSTRG.106832.176"; exon_number "13";
chr2	StringTie	exon	219473728	219473903	1000	+	.	gene_id "MSTRG.106832"; transcript_id "MSTRG.106832.176"; exon_number "14";
chr2	StringTie	exon	219476870	219476982	1000	+	.	gene_id "MSTRG.106832"; transcript_id "MSTRG.106832.176"; exon_number "15";
chr2	StringTie	exon	219477277	219477445	1000	+	.	gene_id "MSTRG.106832"; transcript_id "MSTRG.106832.176"; exon_number "16";
chr2	StringTie	exon	219477689	219477785	1000	+	.	gene_id "MSTRG.106832"; transcript_id "MSTRG.106832.176"; exon_number "17";
chr2	StringTie	exon	219477905	219478105	1000	+	.	gene_id "MSTRG.106832"; transcript_id "MSTRG.106832.176"; exon_number "18";
chr2	StringTie	exon	219479144	219479201	1000	+	.	gene_id "MSTRG.106832"; transcript_id "MSTRG.106832.176"; exon_number "19";
chr2	StringTie	exon	219479783	219479860	1000	+	.	gene_id "MSTRG.106832"; transcript_id "MSTRG.106832.176"; exon_number "20";
chr2	StringTie	exon	219479962	219480140	1000	+	.	gene_id "MSTRG.106832"; transcript_id "MSTRG.106832.176"; exon_number "21";
chr2	StringTie	exon	219480671	219480697	1000	+	.	gene_id "MSTRG.106832"; transcript_id "MSTRG.106832.176"; exon_number "22";
chr2	StringTie	exon	219481304	219481456	1000	+	.	gene_id "MSTRG.106832"; transcript_id "MSTRG.106832.176"; exon_number "23";
chr2	StringTie	exon	219481638	219481680	1000	+	.	gene_id "MSTRG.106832"; transcript_id "MSTRG.106832.176"; exon_number "24";
chr2	StringTie	exon	219482784	219482852	1000	+	.	gene_id "MSTRG.106832"; transcript_id "MSTRG.106832.176"; exon_number "25";
chr2	StringTie	exon	219483098	219485072	1000	+	.	gene_id "MSTRG.106832"; transcript_id "MSTRG.106832.176"; exon_number "26";
chr2	StringTie	exon	219485346	219485477	1000	+	.	gene_id "MSTRG.106832"; transcript_id "MSTRG.106832.176"; exon_number "27";
chr2	StringTie	exon	219488194	219488310	1000	+	.	gene_id "MSTRG.106832"; transcript_id "MSTRG.106832.176"; exon_number "28";
chr2	StringTie	exon	219488498	219488665	1000	+	.	gene_id "MSTRG.106832"; transcript_id "MSTRG.106832.176"; exon_number "29";
chr2	StringTie	exon	219488778	219488900	1000	+	.	gene_id "MSTRG.106832"; transcript_id "MSTRG.106832.176"; exon_number "30";
chr2	StringTie	exon	219489054	219489221	1000	+	.	gene_id "MSTRG.106832"; transcript_id "MSTRG.106832.176"; exon_number "31";
chr2	StringTie	exon	219489336	219489939	1000	+	.	gene_id "MSTRG.106832"; transcript_id "MSTRG.106832.176"; exon_number "32";
chr2	StringTie	exon	219490409	219490648	1000	+	.	gene_id "MSTRG.106832"; transcript_id "MSTRG.106832.176"; exon_number "33";
chr2	StringTie	exon	219490733	219490956	1000	+	.	gene_id "MSTRG.106832"; transcript_id "MSTRG.106832.176"; exon_number "34";
chr2	StringTie	exon	219491794	219491869	1000	+	.	gene_id "MSTRG.106832"; transcript_id "MSTRG.106832.176"; exon_number "35";
chr2	StringTie	exon	219492111	219492260	1000	+	.	gene_id "MSTRG.106832"; transcript_id "MSTRG.106832.176"; exon_number "36";
chr2	StringTie	exon	219492594	219493684	1000	+	.	gene_id "MSTRG.106832"; transcript_id "MSTRG.106832.176"; exon_number "37";
chr2	StringTie	transcript	219460696	219507104	1000	+	.	gene_id "MSTRG.106832"; transcript_id "MSTRG.106832.177";
chr2	StringTie	exon	219460696	219461520	1000	+	.	gene_id "MSTRG.106832"; transcript_id "MSTRG.106832.177"; exon_number "1";
chr2	StringTie	exon	219461882	219462057	1000	+	.	gene_id "MSTRG.106832"; transcript_id "MSTRG.106832.177"; exon_number "2";
chr2	StringTie	exon	219462298	219462386	1000	+	.	gene_id "MSTRG.106832"; transcript_id "MSTRG.106832.177"; exon_number "3";
chr2	StringTie	exon	219464433	219464608	1000	+	.	gene_id "MSTRG.106832"; transcript_id "MSTRG.106832.177"; exon_number "4";
chr2	StringTie	exon	219467174	219467434	1000	+	.	gene_id "MSTRG.106832"; transcript_id "MSTRG.106832.177"; exon_number "5";
chr2	StringTie	exon	219468578	219468736	1000	+	.	gene_id "MSTRG.106832"; transcript_id "MSTRG.106832.177"; exon_number "6";
chr2	StringTie	exon	219468859	219469048	1000	+	.	gene_id "MSTRG.106832"; transcript_id "MSTRG.106832.177"; exon_number "7";
chr2	StringTie	exon	219469156	219469379	1000	+	.	gene_id "MSTRG.106832"; transcript_id "MSTRG.106832.177"; exon_number "8";
chr2	StringTie	exon	219471868	219471987	1000	+	.	gene_id "MSTRG.106832"; transcript_id "MSTRG.106832.177"; exon_number "9";
chr2	StringTie	exon	219472227	219472331	1000	+	.	gene_id "MSTRG.106832"; transcript_id "MSTRG.106832.177"; exon_number "10";
chr2	StringTie	exon	219472890	219473096	1000	+	.	gene_id "MSTRG.106832"; transcript_id "MSTRG.106832.177"; exon_number "11";
chr2	StringTie	exon	219473504	219473627	1000	+	.	gene_id "MSTRG.106832"; transcript_id "MSTRG.106832.177"; exon_number "12";
chr2	StringTie	exon	219473728	219473903	1000	+	.	gene_id "MSTRG.106832"; transcript_id "MSTRG.106832.177"; exon_number "13";
chr2	StringTie	exon	219476870	219476982	1000	+	.	gene_id "MSTRG.106832"; transcript_id "MSTRG.106832.177"; exon_number "14";
chr2	StringTie	exon	219477277	219477445	1000	+	.	gene_id "MSTRG.106832"; transcript_id "MSTRG.106832.177"; exon_number "15";
chr2	StringTie	exon	219477689	219477785	1000	+	.	gene_id "MSTRG.106832"; transcript_id "MSTRG.106832.177"; exon_number "16";
chr2	StringTie	exon	219477905	219478105	1000	+	.	gene_id "MSTRG.106832"; transcript_id "MSTRG.106832.177"; exon_number "17";
chr2	StringTie	exon	219479144	219479201	1000	+	.	gene_id "MSTRG.106832"; transcript_id "MSTRG.106832.177"; exon_number "18";
chr2	StringTie	exon	219479783	219479860	1000	+	.	gene_id "MSTRG.106832"; transcript_id "MSTRG.106832.177"; exon_number "19";
chr2	StringTie	exon	219479962	219480140	1000	+	.	gene_id "MSTRG.106832"; transcript_id "MSTRG.106832.177"; exon_number "20";
chr2	StringTie	exon	219480671	219480697	1000	+	.	gene_id "MSTRG.106832"; transcript_id "MSTRG.106832.177"; exon_number "21";
chr2	StringTie	exon	219481304	219481456	1000	+	.	gene_id "MSTRG.106832"; transcript_id "MSTRG.106832.177"; exon_number "22";
chr2	StringTie	exon	219481638	219481680	1000	+	.	gene_id "MSTRG.106832"; transcript_id "MSTRG.106832.177"; exon_number "23";
chr2	StringTie	exon	219482784	219482852	1000	+	.	gene_id "MSTRG.106832"; transcript_id "MSTRG.106832.177"; exon_number "24";
chr2	StringTie	exon	219483098	219485072	1000	+	.	gene_id "MSTRG.106832"; transcript_id "MSTRG.106832.177"; exon_number "25";
chr2	StringTie	exon	219485346	219485477	1000	+	.	gene_id "MSTRG.106832"; transcript_id "MSTRG.106832.177"; exon_number "26";
chr2	StringTie	exon	219488194	219488310	1000	+	.	gene_id "MSTRG.106832"; transcript_id "MSTRG.106832.177"; exon_number "27";
chr2	StringTie	exon	219488498	219488665	1000	+	.	gene_id "MSTRG.106832"; transcript_id "MSTRG.106832.177"; exon_number "28";
chr2	StringTie	exon	219488778	219488900	1000	+	.	gene_id "MSTRG.106832"; transcript_id "MSTRG.106832.177"; exon_number "29";
chr2	StringTie	exon	219489054	219489221	1000	+	.	gene_id "MSTRG.106832"; transcript_id "MSTRG.106832.177"; exon_number "30";
chr2	StringTie	exon	219489336	219489939	1000	+	.	gene_id "MSTRG.106832"; transcript_id "MSTRG.106832.177"; exon_number "31";
chr2	StringTie	exon	219490409	219490648	1000	+	.	gene_id "MSTRG.106832"; transcript_id "MSTRG.106832.177"; exon_number "32";
chr2	StringTie	exon	219490733	219490956	1000	+	.	gene_id "MSTRG.106832"; transcript_id "MSTRG.106832.177"; exon_number "33";
chr2	StringTie	exon	219491794	219491869	1000	+	.	gene_id "MSTRG.106832"; transcript_id "MSTRG.106832.177"; exon_number "34";
chr2	StringTie	exon	219492111	219492260	1000	+	.	gene_id "MSTRG.106832"; transcript_id "MSTRG.106832.177"; exon_number "35";
chr2	StringTie	exon	219492594	219496482	1000	+	.	gene_id "MSTRG.106832"; transcript_id "MSTRG.106832.177"; exon_number "36";
chr2	StringTie	exon	219498051	219499254	1000	+	.	gene_id "MSTRG.106832"; transcript_id "MSTRG.106832.177"; exon_number "37";
chr2	StringTie	exon	219499956	219500015	1000	+	.	gene_id "MSTRG.106832"; transcript_id "MSTRG.106832.177"; exon_number "38";
chr2	StringTie	exon	219500121	219500218	1000	+	.	gene_id "MSTRG.106832"; transcript_id "MSTRG.106832.177"; exon_number "39";
chr2	StringTie	exon	219501476	219501579	1000	+	.	gene_id "MSTRG.106832"; transcript_id "MSTRG.106832.177"; exon_number "40";
chr2	StringTie	exon	219501851	219502037	1000	+	.	gene_id "MSTRG.106832"; transcript_id "MSTRG.106832.177"; exon_number "41";
chr2	StringTie	exon	219502382	219502441	1000	+	.	gene_id "MSTRG.106832"; transcript_id "MSTRG.106832.177"; exon_number "42";
chr2	StringTie	exon	219504083	219504213	1000	+	.	gene_id "MSTRG.106832"; transcript_id "MSTRG.106832.177"; exon_number "43";
chr2	StringTie	exon	219505228	219505362	1000	+	.	gene_id "MSTRG.106832"; transcript_id "MSTRG.106832.177"; exon_number "44";
chr2	StringTie	exon	219505458	219505555	1000	+	.	gene_id "MSTRG.106832"; transcript_id "MSTRG.106832.177"; exon_number "45";
chr2	StringTie	exon	219505715	219505761	1000	+	.	gene_id "MSTRG.106832"; transcript_id "MSTRG.106832.177"; exon_number "46";
chr2	StringTie	exon	219505980	219506072	1000	+	.	gene_id "MSTRG.106832"; transcript_id "MSTRG.106832.177"; exon_number "47";
chr2	StringTie	exon	219506254	219506422	1000	+	.	gene_id "MSTRG.106832"; transcript_id "MSTRG.106832.177"; exon_number "48";
chr2	StringTie	exon	219506698	219507104	1000	+	.	gene_id "MSTRG.106832"; transcript_id "MSTRG.106832.177"; exon_number "49";
chr2	StringTie	transcript	219435933	219493628	1000	+	.	gene_id "MSTRG.106832"; transcript_id "MSTRG.106832.18";
chr2	StringTie	exon	219435933	219437494	1000	+	.	gene_id "MSTRG.106832"; transcript_id "MSTRG.106832.18"; exon_number "1";
chr2	StringTie	exon	219443108	219443150	1000	+	.	gene_id "MSTRG.106832"; transcript_id "MSTRG.106832.18"; exon_number "2";
chr2	StringTie	exon	219444030	219444059	1000	+	.	gene_id "MSTRG.106832"; transcript_id "MSTRG.106832.18"; exon_number "3";
chr2	StringTie	exon	219444653	219444742	1000	+	.	gene_id "MSTRG.106832"; transcript_id "MSTRG.106832.18"; exon_number "4";
chr2	StringTie	exon	219444825	219449271	1000	+	.	gene_id "MSTRG.106832"; transcript_id "MSTRG.106832.18"; exon_number "5";
chr2	StringTie	exon	219451136	219451279	1000	+	.	gene_id "MSTRG.106832"; transcript_id "MSTRG.106832.18"; exon_number "6";
chr2	StringTie	exon	219451625	219451807	1000	+	.	gene_id "MSTRG.106832"; transcript_id "MSTRG.106832.18"; exon_number "7";
chr2	StringTie	exon	219461882	219462057	1000	+	.	gene_id "MSTRG.106832"; transcript_id "MSTRG.106832.18"; exon_number "8";
chr2	StringTie	exon	219462298	219462386	1000	+	.	gene_id "MSTRG.106832"; transcript_id "MSTRG.106832.18"; exon_number "9";
chr2	StringTie	exon	219464433	219464608	1000	+	.	gene_id "MSTRG.106832"; transcript_id "MSTRG.106832.18"; exon_number "10";
chr2	StringTie	exon	219467174	219467434	1000	+	.	gene_id "MSTRG.106832"; transcript_id "MSTRG.106832.18"; exon_number "11";
chr2	StringTie	exon	219468578	219468736	1000	+	.	gene_id "MSTRG.106832"; transcript_id "MSTRG.106832.18"; exon_number "12";
chr2	StringTie	exon	219468859	219469048	1000	+	.	gene_id "MSTRG.106832"; transcript_id "MSTRG.106832.18"; exon_number "13";
chr2	StringTie	exon	219469156	219469379	1000	+	.	gene_id "MSTRG.106832"; transcript_id "MSTRG.106832.18"; exon_number "14";
chr2	StringTie	exon	219471868	219471987	1000	+	.	gene_id "MSTRG.106832"; transcript_id "MSTRG.106832.18"; exon_number "15";
chr2	StringTie	exon	219472227	219472331	1000	+	.	gene_id "MSTRG.106832"; transcript_id "MSTRG.106832.18"; exon_number "16";
chr2	StringTie	exon	219472890	219473096	1000	+	.	gene_id "MSTRG.106832"; transcript_id "MSTRG.106832.18"; exon_number "17";
chr2	StringTie	exon	219473504	219473627	1000	+	.	gene_id "MSTRG.106832"; transcript_id "MSTRG.106832.18"; exon_number "18";
chr2	StringTie	exon	219473728	219473903	1000	+	.	gene_id "MSTRG.106832"; transcript_id "MSTRG.106832.18"; exon_number "19";
chr2	StringTie	exon	219476870	219476982	1000	+	.	gene_id "MSTRG.106832"; transcript_id "MSTRG.106832.18"; exon_number "20";
chr2	StringTie	exon	219477277	219477445	1000	+	.	gene_id "MSTRG.106832"; transcript_id "MSTRG.106832.18"; exon_number "21";
chr2	StringTie	exon	219477689	219477785	1000	+	.	gene_id "MSTRG.106832"; transcript_id "MSTRG.106832.18"; exon_number "22";
chr2	StringTie	exon	219477905	219478105	1000	+	.	gene_id "MSTRG.106832"; transcript_id "MSTRG.106832.18"; exon_number "23";
chr2	StringTie	exon	219479144	219479201	1000	+	.	gene_id "MSTRG.106832"; transcript_id "MSTRG.106832.18"; exon_number "24";
chr2	StringTie	exon	219479783	219479860	1000	+	.	gene_id "MSTRG.106832"; transcript_id "MSTRG.106832.18"; exon_number "25";
chr2	StringTie	exon	219479962	219480140	1000	+	.	gene_id "MSTRG.106832"; transcript_id "MSTRG.106832.18"; exon_number "26";
chr2	StringTie	exon	219480671	219480697	1000	+	.	gene_id "MSTRG.106832"; transcript_id "MSTRG.106832.18"; exon_number "27";
chr2	StringTie	exon	219481304	219481456	1000	+	.	gene_id "MSTRG.106832"; transcript_id "MSTRG.106832.18"; exon_number "28";
chr2	StringTie	exon	219481638	219481680	1000	+	.	gene_id "MSTRG.106832"; transcript_id "MSTRG.106832.18"; exon_number "29";
chr2	StringTie	exon	219482784	219482852	1000	+	.	gene_id "MSTRG.106832"; transcript_id "MSTRG.106832.18"; exon_number "30";
chr2	StringTie	exon	219483098	219484653	1000	+	.	gene_id "MSTRG.106832"; transcript_id "MSTRG.106832.18"; exon_number "31";
chr2	StringTie	exon	219485431	219485477	1000	+	.	gene_id "MSTRG.106832"; transcript_id "MSTRG.106832.18"; exon_number "32";
chr2	StringTie	exon	219488194	219488310	1000	+	.	gene_id "MSTRG.106832"; transcript_id "MSTRG.106832.18"; exon_number "33";
chr2	StringTie	exon	219488498	219488665	1000	+	.	gene_id "MSTRG.106832"; transcript_id "MSTRG.106832.18"; exon_number "34";
chr2	StringTie	exon	219488778	219488900	1000	+	.	gene_id "MSTRG.106832"; transcript_id "MSTRG.106832.18"; exon_number "35";
chr2	StringTie	exon	219489054	219489221	1000	+	.	gene_id "MSTRG.106832"; transcript_id "MSTRG.106832.18"; exon_number "36";
chr2	StringTie	exon	219489336	219489939	1000	+	.	gene_id "MSTRG.106832"; transcript_id "MSTRG.106832.18"; exon_number "37";
chr2	StringTie	exon	219490409	219490648	1000	+	.	gene_id "MSTRG.106832"; transcript_id "MSTRG.106832.18"; exon_number "38";
chr2	StringTie	exon	219490733	219490956	1000	+	.	gene_id "MSTRG.106832"; transcript_id "MSTRG.106832.18"; exon_number "39";
chr2	StringTie	exon	219491794	219491869	1000	+	.	gene_id "MSTRG.106832"; transcript_id "MSTRG.106832.18"; exon_number "40";
chr2	StringTie	exon	219492111	219492260	1000	+	.	gene_id "MSTRG.106832"; transcript_id "MSTRG.106832.18"; exon_number "41";
chr2	StringTie	exon	219492594	219493628	1000	+	.	gene_id "MSTRG.106832"; transcript_id "MSTRG.106832.18"; exon_number "42";
chr2	StringTie	transcript	219463691	219466862	1000	+	.	gene_id "MSTRG.106832"; transcript_id "MSTRG.106832.183";
chr2	StringTie	exon	219463691	219463732	1000	+	.	gene_id "MSTRG.106832"; transcript_id "MSTRG.106832.183"; exon_number "1";
chr2	StringTie	exon	219464433	219464608	1000	+	.	gene_id "MSTRG.106832"; transcript_id "MSTRG.106832.183"; exon_number "2";
chr2	StringTie	exon	219466057	219466862	1000	+	.	gene_id "MSTRG.106832"; transcript_id "MSTRG.106832.183"; exon_number "3";
chr2	StringTie	transcript	219467104	219493632	1000	+	.	gene_id "MSTRG.106832"; transcript_id "MSTRG.106832.184";
chr2	StringTie	exon	219467104	219467434	1000	+	.	gene_id "MSTRG.106832"; transcript_id "MSTRG.106832.184"; exon_number "1";
chr2	StringTie	exon	219468578	219468736	1000	+	.	gene_id "MSTRG.106832"; transcript_id "MSTRG.106832.184"; exon_number "2";
chr2	StringTie	exon	219468859	219469048	1000	+	.	gene_id "MSTRG.106832"; transcript_id "MSTRG.106832.184"; exon_number "3";
chr2	StringTie	exon	219469156	219469379	1000	+	.	gene_id "MSTRG.106832"; transcript_id "MSTRG.106832.184"; exon_number "4";
chr2	StringTie	exon	219471868	219471987	1000	+	.	gene_id "MSTRG.106832"; transcript_id "MSTRG.106832.184"; exon_number "5";
chr2	StringTie	exon	219472227	219472331	1000	+	.	gene_id "MSTRG.106832"; transcript_id "MSTRG.106832.184"; exon_number "6";
chr2	StringTie	exon	219472890	219473096	1000	+	.	gene_id "MSTRG.106832"; transcript_id "MSTRG.106832.184"; exon_number "7";
chr2	StringTie	exon	219473504	219473613	1000	+	.	gene_id "MSTRG.106832"; transcript_id "MSTRG.106832.184"; exon_number "8";
chr2	StringTie	exon	219473728	219473903	1000	+	.	gene_id "MSTRG.106832"; transcript_id "MSTRG.106832.184"; exon_number "9";
chr2	StringTie	exon	219476870	219476982	1000	+	.	gene_id "MSTRG.106832"; transcript_id "MSTRG.106832.184"; exon_number "10";
chr2	StringTie	exon	219477277	219477445	1000	+	.	gene_id "MSTRG.106832"; transcript_id "MSTRG.106832.184"; exon_number "11";
chr2	StringTie	exon	219477689	219477785	1000	+	.	gene_id "MSTRG.106832"; transcript_id "MSTRG.106832.184"; exon_number "12";
chr2	StringTie	exon	219477905	219478105	1000	+	.	gene_id "MSTRG.106832"; transcript_id "MSTRG.106832.184"; exon_number "13";
chr2	StringTie	exon	219479144	219479201	1000	+	.	gene_id "MSTRG.106832"; transcript_id "MSTRG.106832.184"; exon_number "14";
chr2	StringTie	exon	219479783	219479860	1000	+	.	gene_id "MSTRG.106832"; transcript_id "MSTRG.106832.184"; exon_number "15";
chr2	StringTie	exon	219479962	219480140	1000	+	.	gene_id "MSTRG.106832"; transcript_id "MSTRG.106832.184"; exon_number "16";
chr2	StringTie	exon	219480671	219480697	1000	+	.	gene_id "MSTRG.106832"; transcript_id "MSTRG.106832.184"; exon_number "17";
chr2	StringTie	exon	219481304	219481456	1000	+	.	gene_id "MSTRG.106832"; transcript_id "MSTRG.106832.184"; exon_number "18";
chr2	StringTie	exon	219481638	219481680	1000	+	.	gene_id "MSTRG.106832"; transcript_id "MSTRG.106832.184"; exon_number "19";
chr2	StringTie	exon	219482784	219482852	1000	+	.	gene_id "MSTRG.106832"; transcript_id "MSTRG.106832.184"; exon_number "20";
chr2	StringTie	exon	219483098	219485072	1000	+	.	gene_id "MSTRG.106832"; transcript_id "MSTRG.106832.184"; exon_number "21";
chr2	StringTie	exon	219485346	219485477	1000	+	.	gene_id "MSTRG.106832"; transcript_id "MSTRG.106832.184"; exon_number "22";
chr2	StringTie	exon	219488194	219488310	1000	+	.	gene_id "MSTRG.106832"; transcript_id "MSTRG.106832.184"; exon_number "23";
chr2	StringTie	exon	219488498	219488665	1000	+	.	gene_id "MSTRG.106832"; transcript_id "MSTRG.106832.184"; exon_number "24";
chr2	StringTie	exon	219488778	219488900	1000	+	.	gene_id "MSTRG.106832"; transcript_id "MSTRG.106832.184"; exon_number "25";
chr2	StringTie	exon	219489054	219489221	1000	+	.	gene_id "MSTRG.106832"; transcript_id "MSTRG.106832.184"; exon_number "26";
chr2	StringTie	exon	219489336	219489939	1000	+	.	gene_id "MSTRG.106832"; transcript_id "MSTRG.106832.184"; exon_number "27";
chr2	StringTie	exon	219490409	219490648	1000	+	.	gene_id "MSTRG.106832"; transcript_id "MSTRG.106832.184"; exon_number "28";
chr2	StringTie	exon	219490733	219490956	1000	+	.	gene_id "MSTRG.106832"; transcript_id "MSTRG.106832.184"; exon_number "29";
chr2	StringTie	exon	219491794	219491869	1000	+	.	gene_id "MSTRG.106832"; transcript_id "MSTRG.106832.184"; exon_number "30";
chr2	StringTie	exon	219492111	219492260	1000	+	.	gene_id "MSTRG.106832"; transcript_id "MSTRG.106832.184"; exon_number "31";
chr2	StringTie	exon	219492594	219493632	1000	+	.	gene_id "MSTRG.106832"; transcript_id "MSTRG.106832.184"; exon_number "32";
chr2	StringTie	transcript	219467156	219493646	1000	+	.	gene_id "MSTRG.106832"; transcript_id "MSTRG.106832.185";
chr2	StringTie	exon	219467156	219467434	1000	+	.	gene_id "MSTRG.106832"; transcript_id "MSTRG.106832.185"; exon_number "1";
chr2	StringTie	exon	219468578	219468736	1000	+	.	gene_id "MSTRG.106832"; transcript_id "MSTRG.106832.185"; exon_number "2";
chr2	StringTie	exon	219468859	219469048	1000	+	.	gene_id "MSTRG.106832"; transcript_id "MSTRG.106832.185"; exon_number "3";
chr2	StringTie	exon	219469156	219469379	1000	+	.	gene_id "MSTRG.106832"; transcript_id "MSTRG.106832.185"; exon_number "4";
chr2	StringTie	exon	219471868	219471987	1000	+	.	gene_id "MSTRG.106832"; transcript_id "MSTRG.106832.185"; exon_number "5";
chr2	StringTie	exon	219472227	219472331	1000	+	.	gene_id "MSTRG.106832"; transcript_id "MSTRG.106832.185"; exon_number "6";
chr2	StringTie	exon	219472890	219473096	1000	+	.	gene_id "MSTRG.106832"; transcript_id "MSTRG.106832.185"; exon_number "7";
chr2	StringTie	exon	219473504	219473627	1000	+	.	gene_id "MSTRG.106832"; transcript_id "MSTRG.106832.185"; exon_number "8";
chr2	StringTie	exon	219473728	219473903	1000	+	.	gene_id "MSTRG.106832"; transcript_id "MSTRG.106832.185"; exon_number "9";
chr2	StringTie	exon	219476870	219476982	1000	+	.	gene_id "MSTRG.106832"; transcript_id "MSTRG.106832.185"; exon_number "10";
chr2	StringTie	exon	219477277	219477445	1000	+	.	gene_id "MSTRG.106832"; transcript_id "MSTRG.106832.185"; exon_number "11";
chr2	StringTie	exon	219477689	219477785	1000	+	.	gene_id "MSTRG.106832"; transcript_id "MSTRG.106832.185"; exon_number "12";
chr2	StringTie	exon	219477905	219478105	1000	+	.	gene_id "MSTRG.106832"; transcript_id "MSTRG.106832.185"; exon_number "13";
chr2	StringTie	exon	219479144	219479190	1000	+	.	gene_id "MSTRG.106832"; transcript_id "MSTRG.106832.185"; exon_number "14";
chr2	StringTie	exon	219479783	219479860	1000	+	.	gene_id "MSTRG.106832"; transcript_id "MSTRG.106832.185"; exon_number "15";
chr2	StringTie	exon	219479962	219480140	1000	+	.	gene_id "MSTRG.106832"; transcript_id "MSTRG.106832.185"; exon_number "16";
chr2	StringTie	exon	219480671	219480697	1000	+	.	gene_id "MSTRG.106832"; transcript_id "MSTRG.106832.185"; exon_number "17";
chr2	StringTie	exon	219481304	219481456	1000	+	.	gene_id "MSTRG.106832"; transcript_id "MSTRG.106832.185"; exon_number "18";
chr2	StringTie	exon	219481638	219481680	1000	+	.	gene_id "MSTRG.106832"; transcript_id "MSTRG.106832.185"; exon_number "19";
chr2	StringTie	exon	219482784	219482852	1000	+	.	gene_id "MSTRG.106832"; transcript_id "MSTRG.106832.185"; exon_number "20";
chr2	StringTie	exon	219483098	219485072	1000	+	.	gene_id "MSTRG.106832"; transcript_id "MSTRG.106832.185"; exon_number "21";
chr2	StringTie	exon	219485352	219485477	1000	+	.	gene_id "MSTRG.106832"; transcript_id "MSTRG.106832.185"; exon_number "22";
chr2	StringTie	exon	219488194	219488310	1000	+	.	gene_id "MSTRG.106832"; transcript_id "MSTRG.106832.185"; exon_number "23";
chr2	StringTie	exon	219488498	219488665	1000	+	.	gene_id "MSTRG.106832"; transcript_id "MSTRG.106832.185"; exon_number "24";
chr2	StringTie	exon	219488778	219488900	1000	+	.	gene_id "MSTRG.106832"; transcript_id "MSTRG.106832.185"; exon_number "25";
chr2	StringTie	exon	219489054	219489221	1000	+	.	gene_id "MSTRG.106832"; transcript_id "MSTRG.106832.185"; exon_number "26";
chr2	StringTie	exon	219489336	219489939	1000	+	.	gene_id "MSTRG.106832"; transcript_id "MSTRG.106832.185"; exon_number "27";
chr2	StringTie	exon	219490409	219490648	1000	+	.	gene_id "MSTRG.106832"; transcript_id "MSTRG.106832.185"; exon_number "28";
chr2	StringTie	exon	219490733	219490956	1000	+	.	gene_id "MSTRG.106832"; transcript_id "MSTRG.106832.185"; exon_number "29";
chr2	StringTie	exon	219491794	219491869	1000	+	.	gene_id "MSTRG.106832"; transcript_id "MSTRG.106832.185"; exon_number "30";
chr2	StringTie	exon	219492111	219492260	1000	+	.	gene_id "MSTRG.106832"; transcript_id "MSTRG.106832.185"; exon_number "31";
chr2	StringTie	exon	219492594	219493646	1000	+	.	gene_id "MSTRG.106832"; transcript_id "MSTRG.106832.185"; exon_number "32";
chr2	StringTie	transcript	219467173	219493696	1000	+	.	gene_id "MSTRG.106832"; transcript_id "MSTRG.106832.186";
chr2	StringTie	exon	219467173	219467434	1000	+	.	gene_id "MSTRG.106832"; transcript_id "MSTRG.106832.186"; exon_number "1";
chr2	StringTie	exon	219468578	219468736	1000	+	.	gene_id "MSTRG.106832"; transcript_id "MSTRG.106832.186"; exon_number "2";
chr2	StringTie	exon	219468859	219469048	1000	+	.	gene_id "MSTRG.106832"; transcript_id "MSTRG.106832.186"; exon_number "3";
chr2	StringTie	exon	219469190	219469379	1000	+	.	gene_id "MSTRG.106832"; transcript_id "MSTRG.106832.186"; exon_number "4";
chr2	StringTie	exon	219471868	219471987	1000	+	.	gene_id "MSTRG.106832"; transcript_id "MSTRG.106832.186"; exon_number "5";
chr2	StringTie	exon	219472227	219472331	1000	+	.	gene_id "MSTRG.106832"; transcript_id "MSTRG.106832.186"; exon_number "6";
chr2	StringTie	exon	219472890	219473096	1000	+	.	gene_id "MSTRG.106832"; transcript_id "MSTRG.106832.186"; exon_number "7";
chr2	StringTie	exon	219473504	219473627	1000	+	.	gene_id "MSTRG.106832"; transcript_id "MSTRG.106832.186"; exon_number "8";
chr2	StringTie	exon	219473728	219473903	1000	+	.	gene_id "MSTRG.106832"; transcript_id "MSTRG.106832.186"; exon_number "9";
chr2	StringTie	exon	219476870	219476982	1000	+	.	gene_id "MSTRG.106832"; transcript_id "MSTRG.106832.186"; exon_number "10";
chr2	StringTie	exon	219477277	219477785	1000	+	.	gene_id "MSTRG.106832"; transcript_id "MSTRG.106832.186"; exon_number "11";
chr2	StringTie	exon	219477905	219478105	1000	+	.	gene_id "MSTRG.106832"; transcript_id "MSTRG.106832.186"; exon_number "12";
chr2	StringTie	exon	219479144	219479190	1000	+	.	gene_id "MSTRG.106832"; transcript_id "MSTRG.106832.186"; exon_number "13";
chr2	StringTie	exon	219479783	219479860	1000	+	.	gene_id "MSTRG.106832"; transcript_id "MSTRG.106832.186"; exon_number "14";
chr2	StringTie	exon	219479962	219480140	1000	+	.	gene_id "MSTRG.106832"; transcript_id "MSTRG.106832.186"; exon_number "15";
chr2	StringTie	exon	219480671	219480697	1000	+	.	gene_id "MSTRG.106832"; transcript_id "MSTRG.106832.186"; exon_number "16";
chr2	StringTie	exon	219481304	219481456	1000	+	.	gene_id "MSTRG.106832"; transcript_id "MSTRG.106832.186"; exon_number "17";
chr2	StringTie	exon	219481638	219481680	1000	+	.	gene_id "MSTRG.106832"; transcript_id "MSTRG.106832.186"; exon_number "18";
chr2	StringTie	exon	219482784	219482852	1000	+	.	gene_id "MSTRG.106832"; transcript_id "MSTRG.106832.186"; exon_number "19";
chr2	StringTie	exon	219483098	219485072	1000	+	.	gene_id "MSTRG.106832"; transcript_id "MSTRG.106832.186"; exon_number "20";
chr2	StringTie	exon	219485346	219485477	1000	+	.	gene_id "MSTRG.106832"; transcript_id "MSTRG.106832.186"; exon_number "21";
chr2	StringTie	exon	219488194	219488310	1000	+	.	gene_id "MSTRG.106832"; transcript_id "MSTRG.106832.186"; exon_number "22";
chr2	StringTie	exon	219488498	219488665	1000	+	.	gene_id "MSTRG.106832"; transcript_id "MSTRG.106832.186"; exon_number "23";
chr2	StringTie	exon	219488778	219488900	1000	+	.	gene_id "MSTRG.106832"; transcript_id "MSTRG.106832.186"; exon_number "24";
chr2	StringTie	exon	219489054	219489221	1000	+	.	gene_id "MSTRG.106832"; transcript_id "MSTRG.106832.186"; exon_number "25";
chr2	StringTie	exon	219489336	219489939	1000	+	.	gene_id "MSTRG.106832"; transcript_id "MSTRG.106832.186"; exon_number "26";
chr2	StringTie	exon	219490409	219490648	1000	+	.	gene_id "MSTRG.106832"; transcript_id "MSTRG.106832.186"; exon_number "27";
chr2	StringTie	exon	219490733	219490956	1000	+	.	gene_id "MSTRG.106832"; transcript_id "MSTRG.106832.186"; exon_number "28";
chr2	StringTie	exon	219491794	219491869	1000	+	.	gene_id "MSTRG.106832"; transcript_id "MSTRG.106832.186"; exon_number "29";
chr2	StringTie	exon	219492111	219492260	1000	+	.	gene_id "MSTRG.106832"; transcript_id "MSTRG.106832.186"; exon_number "30";
chr2	StringTie	exon	219492566	219493696	1000	+	.	gene_id "MSTRG.106832"; transcript_id "MSTRG.106832.186"; exon_number "31";
chr2	StringTie	transcript	219467929	219493805	1000	+	.	gene_id "MSTRG.106832"; transcript_id "MSTRG.106832.187";
chr2	StringTie	exon	219467929	219468124	1000	+	.	gene_id "MSTRG.106832"; transcript_id "MSTRG.106832.187"; exon_number "1";
chr2	StringTie	exon	219468578	219468736	1000	+	.	gene_id "MSTRG.106832"; transcript_id "MSTRG.106832.187"; exon_number "2";
chr2	StringTie	exon	219468859	219469048	1000	+	.	gene_id "MSTRG.106832"; transcript_id "MSTRG.106832.187"; exon_number "3";
chr2	StringTie	exon	219469156	219469379	1000	+	.	gene_id "MSTRG.106832"; transcript_id "MSTRG.106832.187"; exon_number "4";
chr2	StringTie	exon	219471868	219471987	1000	+	.	gene_id "MSTRG.106832"; transcript_id "MSTRG.106832.187"; exon_number "5";
chr2	StringTie	exon	219472227	219472331	1000	+	.	gene_id "MSTRG.106832"; transcript_id "MSTRG.106832.187"; exon_number "6";
chr2	StringTie	exon	219472890	219473096	1000	+	.	gene_id "MSTRG.106832"; transcript_id "MSTRG.106832.187"; exon_number "7";
chr2	StringTie	exon	219473504	219473627	1000	+	.	gene_id "MSTRG.106832"; transcript_id "MSTRG.106832.187"; exon_number "8";
chr2	StringTie	exon	219473728	219473903	1000	+	.	gene_id "MSTRG.106832"; transcript_id "MSTRG.106832.187"; exon_number "9";
chr2	StringTie	exon	219476870	219476982	1000	+	.	gene_id "MSTRG.106832"; transcript_id "MSTRG.106832.187"; exon_number "10";
chr2	StringTie	exon	219477277	219477445	1000	+	.	gene_id "MSTRG.106832"; transcript_id "MSTRG.106832.187"; exon_number "11";
chr2	StringTie	exon	219477689	219477785	1000	+	.	gene_id "MSTRG.106832"; transcript_id "MSTRG.106832.187"; exon_number "12";
chr2	StringTie	exon	219477905	219478105	1000	+	.	gene_id "MSTRG.106832"; transcript_id "MSTRG.106832.187"; exon_number "13";
chr2	StringTie	exon	219479144	219479201	1000	+	.	gene_id "MSTRG.106832"; transcript_id "MSTRG.106832.187"; exon_number "14";
chr2	StringTie	exon	219479783	219479860	1000	+	.	gene_id "MSTRG.106832"; transcript_id "MSTRG.106832.187"; exon_number "15";
chr2	StringTie	exon	219479962	219480140	1000	+	.	gene_id "MSTRG.106832"; transcript_id "MSTRG.106832.187"; exon_number "16";
chr2	StringTie	exon	219480671	219480697	1000	+	.	gene_id "MSTRG.106832"; transcript_id "MSTRG.106832.187"; exon_number "17";
chr2	StringTie	exon	219481304	219481456	1000	+	.	gene_id "MSTRG.106832"; transcript_id "MSTRG.106832.187"; exon_number "18";
chr2	StringTie	exon	219481638	219481680	1000	+	.	gene_id "MSTRG.106832"; transcript_id "MSTRG.106832.187"; exon_number "19";
chr2	StringTie	exon	219482784	219482852	1000	+	.	gene_id "MSTRG.106832"; transcript_id "MSTRG.106832.187"; exon_number "20";
chr2	StringTie	exon	219483098	219485072	1000	+	.	gene_id "MSTRG.106832"; transcript_id "MSTRG.106832.187"; exon_number "21";
chr2	StringTie	exon	219485346	219485477	1000	+	.	gene_id "MSTRG.106832"; transcript_id "MSTRG.106832.187"; exon_number "22";
chr2	StringTie	exon	219488194	219488310	1000	+	.	gene_id "MSTRG.106832"; transcript_id "MSTRG.106832.187"; exon_number "23";
chr2	StringTie	exon	219488498	219488665	1000	+	.	gene_id "MSTRG.106832"; transcript_id "MSTRG.106832.187"; exon_number "24";
chr2	StringTie	exon	219488778	219488900	1000	+	.	gene_id "MSTRG.106832"; transcript_id "MSTRG.106832.187"; exon_number "25";
chr2	StringTie	exon	219489054	219489221	1000	+	.	gene_id "MSTRG.106832"; transcript_id "MSTRG.106832.187"; exon_number "26";
chr2	StringTie	exon	219489336	219489939	1000	+	.	gene_id "MSTRG.106832"; transcript_id "MSTRG.106832.187"; exon_number "27";
chr2	StringTie	exon	219490409	219490648	1000	+	.	gene_id "MSTRG.106832"; transcript_id "MSTRG.106832.187"; exon_number "28";
chr2	StringTie	exon	219490733	219490956	1000	+	.	gene_id "MSTRG.106832"; transcript_id "MSTRG.106832.187"; exon_number "29";
chr2	StringTie	exon	219491794	219491869	1000	+	.	gene_id "MSTRG.106832"; transcript_id "MSTRG.106832.187"; exon_number "30";
chr2	StringTie	exon	219492111	219492260	1000	+	.	gene_id "MSTRG.106832"; transcript_id "MSTRG.106832.187"; exon_number "31";
chr2	StringTie	exon	219492594	219493805	1000	+	.	gene_id "MSTRG.106832"; transcript_id "MSTRG.106832.187"; exon_number "32";
chr2	StringTie	transcript	219467934	219494052	1000	+	.	gene_id "MSTRG.106832"; transcript_id "MSTRG.106832.188";
chr2	StringTie	exon	219467934	219468128	1000	+	.	gene_id "MSTRG.106832"; transcript_id "MSTRG.106832.188"; exon_number "1";
chr2	StringTie	exon	219468578	219468736	1000	+	.	gene_id "MSTRG.106832"; transcript_id "MSTRG.106832.188"; exon_number "2";
chr2	StringTie	exon	219468859	219469048	1000	+	.	gene_id "MSTRG.106832"; transcript_id "MSTRG.106832.188"; exon_number "3";
chr2	StringTie	exon	219469156	219469379	1000	+	.	gene_id "MSTRG.106832"; transcript_id "MSTRG.106832.188"; exon_number "4";
chr2	StringTie	exon	219471868	219471987	1000	+	.	gene_id "MSTRG.106832"; transcript_id "MSTRG.106832.188"; exon_number "5";
chr2	StringTie	exon	219472227	219472331	1000	+	.	gene_id "MSTRG.106832"; transcript_id "MSTRG.106832.188"; exon_number "6";
chr2	StringTie	exon	219472890	219473096	1000	+	.	gene_id "MSTRG.106832"; transcript_id "MSTRG.106832.188"; exon_number "7";
chr2	StringTie	exon	219473504	219473627	1000	+	.	gene_id "MSTRG.106832"; transcript_id "MSTRG.106832.188"; exon_number "8";
chr2	StringTie	exon	219473728	219473903	1000	+	.	gene_id "MSTRG.106832"; transcript_id "MSTRG.106832.188"; exon_number "9";
chr2	StringTie	exon	219476870	219476982	1000	+	.	gene_id "MSTRG.106832"; transcript_id "MSTRG.106832.188"; exon_number "10";
chr2	StringTie	exon	219477277	219477785	1000	+	.	gene_id "MSTRG.106832"; transcript_id "MSTRG.106832.188"; exon_number "11";
chr2	StringTie	exon	219477905	219478105	1000	+	.	gene_id "MSTRG.106832"; transcript_id "MSTRG.106832.188"; exon_number "12";
chr2	StringTie	exon	219479144	219479201	1000	+	.	gene_id "MSTRG.106832"; transcript_id "MSTRG.106832.188"; exon_number "13";
chr2	StringTie	exon	219479783	219479860	1000	+	.	gene_id "MSTRG.106832"; transcript_id "MSTRG.106832.188"; exon_number "14";
chr2	StringTie	exon	219479962	219480140	1000	+	.	gene_id "MSTRG.106832"; transcript_id "MSTRG.106832.188"; exon_number "15";
chr2	StringTie	exon	219480671	219480697	1000	+	.	gene_id "MSTRG.106832"; transcript_id "MSTRG.106832.188"; exon_number "16";
chr2	StringTie	exon	219481304	219481456	1000	+	.	gene_id "MSTRG.106832"; transcript_id "MSTRG.106832.188"; exon_number "17";
chr2	StringTie	exon	219481638	219481680	1000	+	.	gene_id "MSTRG.106832"; transcript_id "MSTRG.106832.188"; exon_number "18";
chr2	StringTie	exon	219482784	219482852	1000	+	.	gene_id "MSTRG.106832"; transcript_id "MSTRG.106832.188"; exon_number "19";
chr2	StringTie	exon	219483098	219485072	1000	+	.	gene_id "MSTRG.106832"; transcript_id "MSTRG.106832.188"; exon_number "20";
chr2	StringTie	exon	219485346	219485477	1000	+	.	gene_id "MSTRG.106832"; transcript_id "MSTRG.106832.188"; exon_number "21";
chr2	StringTie	exon	219488194	219488310	1000	+	.	gene_id "MSTRG.106832"; transcript_id "MSTRG.106832.188"; exon_number "22";
chr2	StringTie	exon	219488498	219488665	1000	+	.	gene_id "MSTRG.106832"; transcript_id "MSTRG.106832.188"; exon_number "23";
chr2	StringTie	exon	219488778	219488900	1000	+	.	gene_id "MSTRG.106832"; transcript_id "MSTRG.106832.188"; exon_number "24";
chr2	StringTie	exon	219489054	219489221	1000	+	.	gene_id "MSTRG.106832"; transcript_id "MSTRG.106832.188"; exon_number "25";
chr2	StringTie	exon	219489336	219489939	1000	+	.	gene_id "MSTRG.106832"; transcript_id "MSTRG.106832.188"; exon_number "26";
chr2	StringTie	exon	219490409	219490648	1000	+	.	gene_id "MSTRG.106832"; transcript_id "MSTRG.106832.188"; exon_number "27";
chr2	StringTie	exon	219490733	219490956	1000	+	.	gene_id "MSTRG.106832"; transcript_id "MSTRG.106832.188"; exon_number "28";
chr2	StringTie	exon	219491794	219491869	1000	+	.	gene_id "MSTRG.106832"; transcript_id "MSTRG.106832.188"; exon_number "29";
chr2	StringTie	exon	219492111	219492260	1000	+	.	gene_id "MSTRG.106832"; transcript_id "MSTRG.106832.188"; exon_number "30";
chr2	StringTie	exon	219492594	219494052	1000	+	.	gene_id "MSTRG.106832"; transcript_id "MSTRG.106832.188"; exon_number "31";
chr2	StringTie	transcript	219467967	219493645	1000	+	.	gene_id "MSTRG.106832"; transcript_id "MSTRG.106832.189";
chr2	StringTie	exon	219467967	219468124	1000	+	.	gene_id "MSTRG.106832"; transcript_id "MSTRG.106832.189"; exon_number "1";
chr2	StringTie	exon	219468578	219468736	1000	+	.	gene_id "MSTRG.106832"; transcript_id "MSTRG.106832.189"; exon_number "2";
chr2	StringTie	exon	219468859	219469048	1000	+	.	gene_id "MSTRG.106832"; transcript_id "MSTRG.106832.189"; exon_number "3";
chr2	StringTie	exon	219469156	219469379	1000	+	.	gene_id "MSTRG.106832"; transcript_id "MSTRG.106832.189"; exon_number "4";
chr2	StringTie	exon	219471868	219471987	1000	+	.	gene_id "MSTRG.106832"; transcript_id "MSTRG.106832.189"; exon_number "5";
chr2	StringTie	exon	219472227	219472331	1000	+	.	gene_id "MSTRG.106832"; transcript_id "MSTRG.106832.189"; exon_number "6";
chr2	StringTie	exon	219472890	219473096	1000	+	.	gene_id "MSTRG.106832"; transcript_id "MSTRG.106832.189"; exon_number "7";
chr2	StringTie	exon	219473504	219473627	1000	+	.	gene_id "MSTRG.106832"; transcript_id "MSTRG.106832.189"; exon_number "8";
chr2	StringTie	exon	219473728	219473903	1000	+	.	gene_id "MSTRG.106832"; transcript_id "MSTRG.106832.189"; exon_number "9";
chr2	StringTie	exon	219476870	219476982	1000	+	.	gene_id "MSTRG.106832"; transcript_id "MSTRG.106832.189"; exon_number "10";
chr2	StringTie	exon	219477277	219477445	1000	+	.	gene_id "MSTRG.106832"; transcript_id "MSTRG.106832.189"; exon_number "11";
chr2	StringTie	exon	219477689	219477785	1000	+	.	gene_id "MSTRG.106832"; transcript_id "MSTRG.106832.189"; exon_number "12";
chr2	StringTie	exon	219477905	219478105	1000	+	.	gene_id "MSTRG.106832"; transcript_id "MSTRG.106832.189"; exon_number "13";
chr2	StringTie	exon	219479144	219479201	1000	+	.	gene_id "MSTRG.106832"; transcript_id "MSTRG.106832.189"; exon_number "14";
chr2	StringTie	exon	219479783	219479860	1000	+	.	gene_id "MSTRG.106832"; transcript_id "MSTRG.106832.189"; exon_number "15";
chr2	StringTie	exon	219479962	219480140	1000	+	.	gene_id "MSTRG.106832"; transcript_id "MSTRG.106832.189"; exon_number "16";
chr2	StringTie	exon	219480671	219480697	1000	+	.	gene_id "MSTRG.106832"; transcript_id "MSTRG.106832.189"; exon_number "17";
chr2	StringTie	exon	219481312	219481456	1000	+	.	gene_id "MSTRG.106832"; transcript_id "MSTRG.106832.189"; exon_number "18";
chr2	StringTie	exon	219481638	219481680	1000	+	.	gene_id "MSTRG.106832"; transcript_id "MSTRG.106832.189"; exon_number "19";
chr2	StringTie	exon	219482784	219482852	1000	+	.	gene_id "MSTRG.106832"; transcript_id "MSTRG.106832.189"; exon_number "20";
chr2	StringTie	exon	219483098	219485072	1000	+	.	gene_id "MSTRG.106832"; transcript_id "MSTRG.106832.189"; exon_number "21";
chr2	StringTie	exon	219485346	219485477	1000	+	.	gene_id "MSTRG.106832"; transcript_id "MSTRG.106832.189"; exon_number "22";
chr2	StringTie	exon	219488194	219488310	1000	+	.	gene_id "MSTRG.106832"; transcript_id "MSTRG.106832.189"; exon_number "23";
chr2	StringTie	exon	219488498	219488665	1000	+	.	gene_id "MSTRG.106832"; transcript_id "MSTRG.106832.189"; exon_number "24";
chr2	StringTie	exon	219488778	219488900	1000	+	.	gene_id "MSTRG.106832"; transcript_id "MSTRG.106832.189"; exon_number "25";
chr2	StringTie	exon	219489054	219489221	1000	+	.	gene_id "MSTRG.106832"; transcript_id "MSTRG.106832.189"; exon_number "26";
chr2	StringTie	exon	219489336	219489939	1000	+	.	gene_id "MSTRG.106832"; transcript_id "MSTRG.106832.189"; exon_number "27";
chr2	StringTie	exon	219490409	219490648	1000	+	.	gene_id "MSTRG.106832"; transcript_id "MSTRG.106832.189"; exon_number "28";
chr2	StringTie	exon	219490733	219490956	1000	+	.	gene_id "MSTRG.106832"; transcript_id "MSTRG.106832.189"; exon_number "29";
chr2	StringTie	exon	219491794	219491869	1000	+	.	gene_id "MSTRG.106832"; transcript_id "MSTRG.106832.189"; exon_number "30";
chr2	StringTie	exon	219492111	219492260	1000	+	.	gene_id "MSTRG.106832"; transcript_id "MSTRG.106832.189"; exon_number "31";
chr2	StringTie	exon	219492594	219493645	1000	+	.	gene_id "MSTRG.106832"; transcript_id "MSTRG.106832.189"; exon_number "32";
chr2	StringTie	transcript	219435944	219466865	1000	+	.	gene_id "MSTRG.106832"; transcript_id "MSTRG.106832.19";
chr2	StringTie	exon	219435944	219437494	1000	+	.	gene_id "MSTRG.106832"; transcript_id "MSTRG.106832.19"; exon_number "1";
chr2	StringTie	exon	219443108	219443150	1000	+	.	gene_id "MSTRG.106832"; transcript_id "MSTRG.106832.19"; exon_number "2";
chr2	StringTie	exon	219444025	219444059	1000	+	.	gene_id "MSTRG.106832"; transcript_id "MSTRG.106832.19"; exon_number "3";
chr2	StringTie	exon	219444653	219444742	1000	+	.	gene_id "MSTRG.106832"; transcript_id "MSTRG.106832.19"; exon_number "4";
chr2	StringTie	exon	219444825	219445161	1000	+	.	gene_id "MSTRG.106832"; transcript_id "MSTRG.106832.19"; exon_number "5";
chr2	StringTie	exon	219447974	219449271	1000	+	.	gene_id "MSTRG.106832"; transcript_id "MSTRG.106832.19"; exon_number "6";
chr2	StringTie	exon	219451136	219451279	1000	+	.	gene_id "MSTRG.106832"; transcript_id "MSTRG.106832.19"; exon_number "7";
chr2	StringTie	exon	219451625	219451807	1000	+	.	gene_id "MSTRG.106832"; transcript_id "MSTRG.106832.19"; exon_number "8";
chr2	StringTie	exon	219461882	219462057	1000	+	.	gene_id "MSTRG.106832"; transcript_id "MSTRG.106832.19"; exon_number "9";
chr2	StringTie	exon	219462298	219462386	1000	+	.	gene_id "MSTRG.106832"; transcript_id "MSTRG.106832.19"; exon_number "10";
chr2	StringTie	exon	219464433	219464608	1000	+	.	gene_id "MSTRG.106832"; transcript_id "MSTRG.106832.19"; exon_number "11";
chr2	StringTie	exon	219466057	219466865	1000	+	.	gene_id "MSTRG.106832"; transcript_id "MSTRG.106832.19"; exon_number "12";
chr2	StringTie	transcript	219467974	219496175	1000	+	.	gene_id "MSTRG.106832"; transcript_id "MSTRG.106832.190";
chr2	StringTie	exon	219467974	219468124	1000	+	.	gene_id "MSTRG.106832"; transcript_id "MSTRG.106832.190"; exon_number "1";
chr2	StringTie	exon	219468578	219468736	1000	+	.	gene_id "MSTRG.106832"; transcript_id "MSTRG.106832.190"; exon_number "2";
chr2	StringTie	exon	219468859	219469048	1000	+	.	gene_id "MSTRG.106832"; transcript_id "MSTRG.106832.190"; exon_number "3";
chr2	StringTie	exon	219469156	219469379	1000	+	.	gene_id "MSTRG.106832"; transcript_id "MSTRG.106832.190"; exon_number "4";
chr2	StringTie	exon	219471872	219471987	1000	+	.	gene_id "MSTRG.106832"; transcript_id "MSTRG.106832.190"; exon_number "5";
chr2	StringTie	exon	219472227	219472331	1000	+	.	gene_id "MSTRG.106832"; transcript_id "MSTRG.106832.190"; exon_number "6";
chr2	StringTie	exon	219472890	219473096	1000	+	.	gene_id "MSTRG.106832"; transcript_id "MSTRG.106832.190"; exon_number "7";
chr2	StringTie	exon	219473504	219473627	1000	+	.	gene_id "MSTRG.106832"; transcript_id "MSTRG.106832.190"; exon_number "8";
chr2	StringTie	exon	219473728	219473903	1000	+	.	gene_id "MSTRG.106832"; transcript_id "MSTRG.106832.190"; exon_number "9";
chr2	StringTie	exon	219476870	219476982	1000	+	.	gene_id "MSTRG.106832"; transcript_id "MSTRG.106832.190"; exon_number "10";
chr2	StringTie	exon	219477277	219477445	1000	+	.	gene_id "MSTRG.106832"; transcript_id "MSTRG.106832.190"; exon_number "11";
chr2	StringTie	exon	219477689	219477785	1000	+	.	gene_id "MSTRG.106832"; transcript_id "MSTRG.106832.190"; exon_number "12";
chr2	StringTie	exon	219477905	219478105	1000	+	.	gene_id "MSTRG.106832"; transcript_id "MSTRG.106832.190"; exon_number "13";
chr2	StringTie	exon	219479144	219479201	1000	+	.	gene_id "MSTRG.106832"; transcript_id "MSTRG.106832.190"; exon_number "14";
chr2	StringTie	exon	219479783	219479860	1000	+	.	gene_id "MSTRG.106832"; transcript_id "MSTRG.106832.190"; exon_number "15";
chr2	StringTie	exon	219479962	219480140	1000	+	.	gene_id "MSTRG.106832"; transcript_id "MSTRG.106832.190"; exon_number "16";
chr2	StringTie	exon	219480671	219480697	1000	+	.	gene_id "MSTRG.106832"; transcript_id "MSTRG.106832.190"; exon_number "17";
chr2	StringTie	exon	219481304	219481456	1000	+	.	gene_id "MSTRG.106832"; transcript_id "MSTRG.106832.190"; exon_number "18";
chr2	StringTie	exon	219481638	219481680	1000	+	.	gene_id "MSTRG.106832"; transcript_id "MSTRG.106832.190"; exon_number "19";
chr2	StringTie	exon	219482784	219482852	1000	+	.	gene_id "MSTRG.106832"; transcript_id "MSTRG.106832.190"; exon_number "20";
chr2	StringTie	exon	219483098	219485072	1000	+	.	gene_id "MSTRG.106832"; transcript_id "MSTRG.106832.190"; exon_number "21";
chr2	StringTie	exon	219485346	219485477	1000	+	.	gene_id "MSTRG.106832"; transcript_id "MSTRG.106832.190"; exon_number "22";
chr2	StringTie	exon	219488194	219488310	1000	+	.	gene_id "MSTRG.106832"; transcript_id "MSTRG.106832.190"; exon_number "23";
chr2	StringTie	exon	219488498	219488665	1000	+	.	gene_id "MSTRG.106832"; transcript_id "MSTRG.106832.190"; exon_number "24";
chr2	StringTie	exon	219488778	219488900	1000	+	.	gene_id "MSTRG.106832"; transcript_id "MSTRG.106832.190"; exon_number "25";
chr2	StringTie	exon	219489054	219489221	1000	+	.	gene_id "MSTRG.106832"; transcript_id "MSTRG.106832.190"; exon_number "26";
chr2	StringTie	exon	219489336	219490648	1000	+	.	gene_id "MSTRG.106832"; transcript_id "MSTRG.106832.190"; exon_number "27";
chr2	StringTie	exon	219490733	219490956	1000	+	.	gene_id "MSTRG.106832"; transcript_id "MSTRG.106832.190"; exon_number "28";
chr2	StringTie	exon	219491794	219491869	1000	+	.	gene_id "MSTRG.106832"; transcript_id "MSTRG.106832.190"; exon_number "29";
chr2	StringTie	exon	219492111	219496175	1000	+	.	gene_id "MSTRG.106832"; transcript_id "MSTRG.106832.190"; exon_number "30";
chr2	StringTie	transcript	219467984	219497608	1000	+	.	gene_id "MSTRG.106832"; transcript_id "MSTRG.106832.191";
chr2	StringTie	exon	219467984	219468128	1000	+	.	gene_id "MSTRG.106832"; transcript_id "MSTRG.106832.191"; exon_number "1";
chr2	StringTie	exon	219468578	219468736	1000	+	.	gene_id "MSTRG.106832"; transcript_id "MSTRG.106832.191"; exon_number "2";
chr2	StringTie	exon	219468859	219469048	1000	+	.	gene_id "MSTRG.106832"; transcript_id "MSTRG.106832.191"; exon_number "3";
chr2	StringTie	exon	219469156	219469379	1000	+	.	gene_id "MSTRG.106832"; transcript_id "MSTRG.106832.191"; exon_number "4";
chr2	StringTie	exon	219471868	219471987	1000	+	.	gene_id "MSTRG.106832"; transcript_id "MSTRG.106832.191"; exon_number "5";
chr2	StringTie	exon	219472227	219472331	1000	+	.	gene_id "MSTRG.106832"; transcript_id "MSTRG.106832.191"; exon_number "6";
chr2	StringTie	exon	219472890	219473096	1000	+	.	gene_id "MSTRG.106832"; transcript_id "MSTRG.106832.191"; exon_number "7";
chr2	StringTie	exon	219473504	219473627	1000	+	.	gene_id "MSTRG.106832"; transcript_id "MSTRG.106832.191"; exon_number "8";
chr2	StringTie	exon	219473728	219473903	1000	+	.	gene_id "MSTRG.106832"; transcript_id "MSTRG.106832.191"; exon_number "9";
chr2	StringTie	exon	219476870	219476982	1000	+	.	gene_id "MSTRG.106832"; transcript_id "MSTRG.106832.191"; exon_number "10";
chr2	StringTie	exon	219477277	219477445	1000	+	.	gene_id "MSTRG.106832"; transcript_id "MSTRG.106832.191"; exon_number "11";
chr2	StringTie	exon	219477689	219477785	1000	+	.	gene_id "MSTRG.106832"; transcript_id "MSTRG.106832.191"; exon_number "12";
chr2	StringTie	exon	219477905	219478105	1000	+	.	gene_id "MSTRG.106832"; transcript_id "MSTRG.106832.191"; exon_number "13";
chr2	StringTie	exon	219479144	219479201	1000	+	.	gene_id "MSTRG.106832"; transcript_id "MSTRG.106832.191"; exon_number "14";
chr2	StringTie	exon	219479783	219479860	1000	+	.	gene_id "MSTRG.106832"; transcript_id "MSTRG.106832.191"; exon_number "15";
chr2	StringTie	exon	219479962	219480140	1000	+	.	gene_id "MSTRG.106832"; transcript_id "MSTRG.106832.191"; exon_number "16";
chr2	StringTie	exon	219480671	219480697	1000	+	.	gene_id "MSTRG.106832"; transcript_id "MSTRG.106832.191"; exon_number "17";
chr2	StringTie	exon	219481304	219481456	1000	+	.	gene_id "MSTRG.106832"; transcript_id "MSTRG.106832.191"; exon_number "18";
chr2	StringTie	exon	219481638	219481680	1000	+	.	gene_id "MSTRG.106832"; transcript_id "MSTRG.106832.191"; exon_number "19";
chr2	StringTie	exon	219482784	219482852	1000	+	.	gene_id "MSTRG.106832"; transcript_id "MSTRG.106832.191"; exon_number "20";
chr2	StringTie	exon	219483098	219485072	1000	+	.	gene_id "MSTRG.106832"; transcript_id "MSTRG.106832.191"; exon_number "21";
chr2	StringTie	exon	219485346	219485477	1000	+	.	gene_id "MSTRG.106832"; transcript_id "MSTRG.106832.191"; exon_number "22";
chr2	StringTie	exon	219488194	219488310	1000	+	.	gene_id "MSTRG.106832"; transcript_id "MSTRG.106832.191"; exon_number "23";
chr2	StringTie	exon	219488498	219488665	1000	+	.	gene_id "MSTRG.106832"; transcript_id "MSTRG.106832.191"; exon_number "24";
chr2	StringTie	exon	219488778	219488900	1000	+	.	gene_id "MSTRG.106832"; transcript_id "MSTRG.106832.191"; exon_number "25";
chr2	StringTie	exon	219489054	219489221	1000	+	.	gene_id "MSTRG.106832"; transcript_id "MSTRG.106832.191"; exon_number "26";
chr2	StringTie	exon	219489336	219489939	1000	+	.	gene_id "MSTRG.106832"; transcript_id "MSTRG.106832.191"; exon_number "27";
chr2	StringTie	exon	219490409	219490648	1000	+	.	gene_id "MSTRG.106832"; transcript_id "MSTRG.106832.191"; exon_number "28";
chr2	StringTie	exon	219490733	219490956	1000	+	.	gene_id "MSTRG.106832"; transcript_id "MSTRG.106832.191"; exon_number "29";
chr2	StringTie	exon	219491794	219491869	1000	+	.	gene_id "MSTRG.106832"; transcript_id "MSTRG.106832.191"; exon_number "30";
chr2	StringTie	exon	219492111	219492260	1000	+	.	gene_id "MSTRG.106832"; transcript_id "MSTRG.106832.191"; exon_number "31";
chr2	StringTie	exon	219492594	219497608	1000	+	.	gene_id "MSTRG.106832"; transcript_id "MSTRG.106832.191"; exon_number "32";
chr2	StringTie	transcript	219468042	219493709	1000	+	.	gene_id "MSTRG.106832"; transcript_id "MSTRG.106832.192";
chr2	StringTie	exon	219468042	219468124	1000	+	.	gene_id "MSTRG.106832"; transcript_id "MSTRG.106832.192"; exon_number "1";
chr2	StringTie	exon	219468578	219468736	1000	+	.	gene_id "MSTRG.106832"; transcript_id "MSTRG.106832.192"; exon_number "2";
chr2	StringTie	exon	219468859	219469048	1000	+	.	gene_id "MSTRG.106832"; transcript_id "MSTRG.106832.192"; exon_number "3";
chr2	StringTie	exon	219469156	219469379	1000	+	.	gene_id "MSTRG.106832"; transcript_id "MSTRG.106832.192"; exon_number "4";
chr2	StringTie	exon	219471868	219471987	1000	+	.	gene_id "MSTRG.106832"; transcript_id "MSTRG.106832.192"; exon_number "5";
chr2	StringTie	exon	219472227	219472331	1000	+	.	gene_id "MSTRG.106832"; transcript_id "MSTRG.106832.192"; exon_number "6";
chr2	StringTie	exon	219472890	219473096	1000	+	.	gene_id "MSTRG.106832"; transcript_id "MSTRG.106832.192"; exon_number "7";
chr2	StringTie	exon	219473504	219473627	1000	+	.	gene_id "MSTRG.106832"; transcript_id "MSTRG.106832.192"; exon_number "8";
chr2	StringTie	exon	219473728	219473903	1000	+	.	gene_id "MSTRG.106832"; transcript_id "MSTRG.106832.192"; exon_number "9";
chr2	StringTie	exon	219476870	219476982	1000	+	.	gene_id "MSTRG.106832"; transcript_id "MSTRG.106832.192"; exon_number "10";
chr2	StringTie	exon	219477277	219477445	1000	+	.	gene_id "MSTRG.106832"; transcript_id "MSTRG.106832.192"; exon_number "11";
chr2	StringTie	exon	219477689	219477785	1000	+	.	gene_id "MSTRG.106832"; transcript_id "MSTRG.106832.192"; exon_number "12";
chr2	StringTie	exon	219477905	219478105	1000	+	.	gene_id "MSTRG.106832"; transcript_id "MSTRG.106832.192"; exon_number "13";
chr2	StringTie	exon	219479144	219479190	1000	+	.	gene_id "MSTRG.106832"; transcript_id "MSTRG.106832.192"; exon_number "14";
chr2	StringTie	exon	219479783	219479860	1000	+	.	gene_id "MSTRG.106832"; transcript_id "MSTRG.106832.192"; exon_number "15";
chr2	StringTie	exon	219479962	219480140	1000	+	.	gene_id "MSTRG.106832"; transcript_id "MSTRG.106832.192"; exon_number "16";
chr2	StringTie	exon	219480671	219480697	1000	+	.	gene_id "MSTRG.106832"; transcript_id "MSTRG.106832.192"; exon_number "17";
chr2	StringTie	exon	219481304	219481456	1000	+	.	gene_id "MSTRG.106832"; transcript_id "MSTRG.106832.192"; exon_number "18";
chr2	StringTie	exon	219481638	219481680	1000	+	.	gene_id "MSTRG.106832"; transcript_id "MSTRG.106832.192"; exon_number "19";
chr2	StringTie	exon	219482784	219482852	1000	+	.	gene_id "MSTRG.106832"; transcript_id "MSTRG.106832.192"; exon_number "20";
chr2	StringTie	exon	219483098	219485072	1000	+	.	gene_id "MSTRG.106832"; transcript_id "MSTRG.106832.192"; exon_number "21";
chr2	StringTie	exon	219485346	219485477	1000	+	.	gene_id "MSTRG.106832"; transcript_id "MSTRG.106832.192"; exon_number "22";
chr2	StringTie	exon	219488194	219488310	1000	+	.	gene_id "MSTRG.106832"; transcript_id "MSTRG.106832.192"; exon_number "23";
chr2	StringTie	exon	219488498	219488665	1000	+	.	gene_id "MSTRG.106832"; transcript_id "MSTRG.106832.192"; exon_number "24";
chr2	StringTie	exon	219488778	219488900	1000	+	.	gene_id "MSTRG.106832"; transcript_id "MSTRG.106832.192"; exon_number "25";
chr2	StringTie	exon	219489054	219489221	1000	+	.	gene_id "MSTRG.106832"; transcript_id "MSTRG.106832.192"; exon_number "26";
chr2	StringTie	exon	219489336	219489939	1000	+	.	gene_id "MSTRG.106832"; transcript_id "MSTRG.106832.192"; exon_number "27";
chr2	StringTie	exon	219490409	219490648	1000	+	.	gene_id "MSTRG.106832"; transcript_id "MSTRG.106832.192"; exon_number "28";
chr2	StringTie	exon	219490733	219490956	1000	+	.	gene_id "MSTRG.106832"; transcript_id "MSTRG.106832.192"; exon_number "29";
chr2	StringTie	exon	219491794	219491869	1000	+	.	gene_id "MSTRG.106832"; transcript_id "MSTRG.106832.192"; exon_number "30";
chr2	StringTie	exon	219492111	219492260	1000	+	.	gene_id "MSTRG.106832"; transcript_id "MSTRG.106832.192"; exon_number "31";
chr2	StringTie	exon	219492594	219493709	1000	+	.	gene_id "MSTRG.106832"; transcript_id "MSTRG.106832.192"; exon_number "32";
chr2	StringTie	transcript	219468859	219493645	1000	+	.	gene_id "MSTRG.106832"; transcript_id "MSTRG.106832.193";
chr2	StringTie	exon	219468859	219469048	1000	+	.	gene_id "MSTRG.106832"; transcript_id "MSTRG.106832.193"; exon_number "1";
chr2	StringTie	exon	219469156	219469379	1000	+	.	gene_id "MSTRG.106832"; transcript_id "MSTRG.106832.193"; exon_number "2";
chr2	StringTie	exon	219471868	219471987	1000	+	.	gene_id "MSTRG.106832"; transcript_id "MSTRG.106832.193"; exon_number "3";
chr2	StringTie	exon	219472227	219472331	1000	+	.	gene_id "MSTRG.106832"; transcript_id "MSTRG.106832.193"; exon_number "4";
chr2	StringTie	exon	219472890	219473096	1000	+	.	gene_id "MSTRG.106832"; transcript_id "MSTRG.106832.193"; exon_number "5";
chr2	StringTie	exon	219473504	219473903	1000	+	.	gene_id "MSTRG.106832"; transcript_id "MSTRG.106832.193"; exon_number "6";
chr2	StringTie	exon	219476870	219476982	1000	+	.	gene_id "MSTRG.106832"; transcript_id "MSTRG.106832.193"; exon_number "7";
chr2	StringTie	exon	219477277	219477445	1000	+	.	gene_id "MSTRG.106832"; transcript_id "MSTRG.106832.193"; exon_number "8";
chr2	StringTie	exon	219477689	219477785	1000	+	.	gene_id "MSTRG.106832"; transcript_id "MSTRG.106832.193"; exon_number "9";
chr2	StringTie	exon	219477905	219478105	1000	+	.	gene_id "MSTRG.106832"; transcript_id "MSTRG.106832.193"; exon_number "10";
chr2	StringTie	exon	219479144	219479190	1000	+	.	gene_id "MSTRG.106832"; transcript_id "MSTRG.106832.193"; exon_number "11";
chr2	StringTie	exon	219479783	219479860	1000	+	.	gene_id "MSTRG.106832"; transcript_id "MSTRG.106832.193"; exon_number "12";
chr2	StringTie	exon	219479962	219480140	1000	+	.	gene_id "MSTRG.106832"; transcript_id "MSTRG.106832.193"; exon_number "13";
chr2	StringTie	exon	219480671	219480697	1000	+	.	gene_id "MSTRG.106832"; transcript_id "MSTRG.106832.193"; exon_number "14";
chr2	StringTie	exon	219481304	219481456	1000	+	.	gene_id "MSTRG.106832"; transcript_id "MSTRG.106832.193"; exon_number "15";
chr2	StringTie	exon	219481638	219481680	1000	+	.	gene_id "MSTRG.106832"; transcript_id "MSTRG.106832.193"; exon_number "16";
chr2	StringTie	exon	219482784	219482852	1000	+	.	gene_id "MSTRG.106832"; transcript_id "MSTRG.106832.193"; exon_number "17";
chr2	StringTie	exon	219483098	219485072	1000	+	.	gene_id "MSTRG.106832"; transcript_id "MSTRG.106832.193"; exon_number "18";
chr2	StringTie	exon	219485346	219485477	1000	+	.	gene_id "MSTRG.106832"; transcript_id "MSTRG.106832.193"; exon_number "19";
chr2	StringTie	exon	219488194	219488310	1000	+	.	gene_id "MSTRG.106832"; transcript_id "MSTRG.106832.193"; exon_number "20";
chr2	StringTie	exon	219488498	219488665	1000	+	.	gene_id "MSTRG.106832"; transcript_id "MSTRG.106832.193"; exon_number "21";
chr2	StringTie	exon	219488778	219488900	1000	+	.	gene_id "MSTRG.106832"; transcript_id "MSTRG.106832.193"; exon_number "22";
chr2	StringTie	exon	219489054	219489221	1000	+	.	gene_id "MSTRG.106832"; transcript_id "MSTRG.106832.193"; exon_number "23";
chr2	StringTie	exon	219489336	219489939	1000	+	.	gene_id "MSTRG.106832"; transcript_id "MSTRG.106832.193"; exon_number "24";
chr2	StringTie	exon	219490409	219490648	1000	+	.	gene_id "MSTRG.106832"; transcript_id "MSTRG.106832.193"; exon_number "25";
chr2	StringTie	exon	219490733	219490956	1000	+	.	gene_id "MSTRG.106832"; transcript_id "MSTRG.106832.193"; exon_number "26";
chr2	StringTie	exon	219491794	219491869	1000	+	.	gene_id "MSTRG.106832"; transcript_id "MSTRG.106832.193"; exon_number "27";
chr2	StringTie	exon	219492111	219492260	1000	+	.	gene_id "MSTRG.106832"; transcript_id "MSTRG.106832.193"; exon_number "28";
chr2	StringTie	exon	219492566	219493645	1000	+	.	gene_id "MSTRG.106832"; transcript_id "MSTRG.106832.193"; exon_number "29";
chr2	StringTie	transcript	219468862	219495986	1000	+	.	gene_id "MSTRG.106832"; transcript_id "MSTRG.106832.194";
chr2	StringTie	exon	219468862	219469048	1000	+	.	gene_id "MSTRG.106832"; transcript_id "MSTRG.106832.194"; exon_number "1";
chr2	StringTie	exon	219469156	219469379	1000	+	.	gene_id "MSTRG.106832"; transcript_id "MSTRG.106832.194"; exon_number "2";
chr2	StringTie	exon	219471868	219471987	1000	+	.	gene_id "MSTRG.106832"; transcript_id "MSTRG.106832.194"; exon_number "3";
chr2	StringTie	exon	219472227	219472331	1000	+	.	gene_id "MSTRG.106832"; transcript_id "MSTRG.106832.194"; exon_number "4";
chr2	StringTie	exon	219472890	219473096	1000	+	.	gene_id "MSTRG.106832"; transcript_id "MSTRG.106832.194"; exon_number "5";
chr2	StringTie	exon	219473728	219473903	1000	+	.	gene_id "MSTRG.106832"; transcript_id "MSTRG.106832.194"; exon_number "6";
chr2	StringTie	exon	219476870	219476982	1000	+	.	gene_id "MSTRG.106832"; transcript_id "MSTRG.106832.194"; exon_number "7";
chr2	StringTie	exon	219477277	219477445	1000	+	.	gene_id "MSTRG.106832"; transcript_id "MSTRG.106832.194"; exon_number "8";
chr2	StringTie	exon	219477689	219477785	1000	+	.	gene_id "MSTRG.106832"; transcript_id "MSTRG.106832.194"; exon_number "9";
chr2	StringTie	exon	219477905	219478105	1000	+	.	gene_id "MSTRG.106832"; transcript_id "MSTRG.106832.194"; exon_number "10";
chr2	StringTie	exon	219479144	219479190	1000	+	.	gene_id "MSTRG.106832"; transcript_id "MSTRG.106832.194"; exon_number "11";
chr2	StringTie	exon	219479783	219479860	1000	+	.	gene_id "MSTRG.106832"; transcript_id "MSTRG.106832.194"; exon_number "12";
chr2	StringTie	exon	219479962	219480140	1000	+	.	gene_id "MSTRG.106832"; transcript_id "MSTRG.106832.194"; exon_number "13";
chr2	StringTie	exon	219480671	219480697	1000	+	.	gene_id "MSTRG.106832"; transcript_id "MSTRG.106832.194"; exon_number "14";
chr2	StringTie	exon	219481304	219481456	1000	+	.	gene_id "MSTRG.106832"; transcript_id "MSTRG.106832.194"; exon_number "15";
chr2	StringTie	exon	219481638	219481680	1000	+	.	gene_id "MSTRG.106832"; transcript_id "MSTRG.106832.194"; exon_number "16";
chr2	StringTie	exon	219482784	219485072	1000	+	.	gene_id "MSTRG.106832"; transcript_id "MSTRG.106832.194"; exon_number "17";
chr2	StringTie	exon	219485346	219485477	1000	+	.	gene_id "MSTRG.106832"; transcript_id "MSTRG.106832.194"; exon_number "18";
chr2	StringTie	exon	219488194	219488310	1000	+	.	gene_id "MSTRG.106832"; transcript_id "MSTRG.106832.194"; exon_number "19";
chr2	StringTie	exon	219488498	219488665	1000	+	.	gene_id "MSTRG.106832"; transcript_id "MSTRG.106832.194"; exon_number "20";
chr2	StringTie	exon	219488778	219488900	1000	+	.	gene_id "MSTRG.106832"; transcript_id "MSTRG.106832.194"; exon_number "21";
chr2	StringTie	exon	219489054	219489221	1000	+	.	gene_id "MSTRG.106832"; transcript_id "MSTRG.106832.194"; exon_number "22";
chr2	StringTie	exon	219489336	219489939	1000	+	.	gene_id "MSTRG.106832"; transcript_id "MSTRG.106832.194"; exon_number "23";
chr2	StringTie	exon	219490409	219490648	1000	+	.	gene_id "MSTRG.106832"; transcript_id "MSTRG.106832.194"; exon_number "24";
chr2	StringTie	exon	219490733	219490956	1000	+	.	gene_id "MSTRG.106832"; transcript_id "MSTRG.106832.194"; exon_number "25";
chr2	StringTie	exon	219491794	219491869	1000	+	.	gene_id "MSTRG.106832"; transcript_id "MSTRG.106832.194"; exon_number "26";
chr2	StringTie	exon	219492111	219492260	1000	+	.	gene_id "MSTRG.106832"; transcript_id "MSTRG.106832.194"; exon_number "27";
chr2	StringTie	exon	219492594	219495986	1000	+	.	gene_id "MSTRG.106832"; transcript_id "MSTRG.106832.194"; exon_number "28";
chr2	StringTie	transcript	219469153	219486116	1000	+	.	gene_id "MSTRG.106832"; transcript_id "MSTRG.106832.195";
chr2	StringTie	exon	219469153	219469379	1000	+	.	gene_id "MSTRG.106832"; transcript_id "MSTRG.106832.195"; exon_number "1";
chr2	StringTie	exon	219471868	219471987	1000	+	.	gene_id "MSTRG.106832"; transcript_id "MSTRG.106832.195"; exon_number "2";
chr2	StringTie	exon	219472227	219472331	1000	+	.	gene_id "MSTRG.106832"; transcript_id "MSTRG.106832.195"; exon_number "3";
chr2	StringTie	exon	219472890	219473096	1000	+	.	gene_id "MSTRG.106832"; transcript_id "MSTRG.106832.195"; exon_number "4";
chr2	StringTie	exon	219473504	219473627	1000	+	.	gene_id "MSTRG.106832"; transcript_id "MSTRG.106832.195"; exon_number "5";
chr2	StringTie	exon	219473728	219473903	1000	+	.	gene_id "MSTRG.106832"; transcript_id "MSTRG.106832.195"; exon_number "6";
chr2	StringTie	exon	219476870	219476982	1000	+	.	gene_id "MSTRG.106832"; transcript_id "MSTRG.106832.195"; exon_number "7";
chr2	StringTie	exon	219477277	219477445	1000	+	.	gene_id "MSTRG.106832"; transcript_id "MSTRG.106832.195"; exon_number "8";
chr2	StringTie	exon	219477689	219477785	1000	+	.	gene_id "MSTRG.106832"; transcript_id "MSTRG.106832.195"; exon_number "9";
chr2	StringTie	exon	219477905	219478105	1000	+	.	gene_id "MSTRG.106832"; transcript_id "MSTRG.106832.195"; exon_number "10";
chr2	StringTie	exon	219479144	219479201	1000	+	.	gene_id "MSTRG.106832"; transcript_id "MSTRG.106832.195"; exon_number "11";
chr2	StringTie	exon	219479783	219479860	1000	+	.	gene_id "MSTRG.106832"; transcript_id "MSTRG.106832.195"; exon_number "12";
chr2	StringTie	exon	219479962	219480140	1000	+	.	gene_id "MSTRG.106832"; transcript_id "MSTRG.106832.195"; exon_number "13";
chr2	StringTie	exon	219480671	219480697	1000	+	.	gene_id "MSTRG.106832"; transcript_id "MSTRG.106832.195"; exon_number "14";
chr2	StringTie	exon	219481304	219481456	1000	+	.	gene_id "MSTRG.106832"; transcript_id "MSTRG.106832.195"; exon_number "15";
chr2	StringTie	exon	219481638	219481680	1000	+	.	gene_id "MSTRG.106832"; transcript_id "MSTRG.106832.195"; exon_number "16";
chr2	StringTie	exon	219482784	219485072	1000	+	.	gene_id "MSTRG.106832"; transcript_id "MSTRG.106832.195"; exon_number "17";
chr2	StringTie	exon	219485346	219485477	1000	+	.	gene_id "MSTRG.106832"; transcript_id "MSTRG.106832.195"; exon_number "18";
chr2	StringTie	exon	219485738	219486116	1000	+	.	gene_id "MSTRG.106832"; transcript_id "MSTRG.106832.195"; exon_number "19";
chr2	StringTie	transcript	219472876	219493641	1000	+	.	gene_id "MSTRG.106832"; transcript_id "MSTRG.106832.197";
chr2	StringTie	exon	219472876	219473096	1000	+	.	gene_id "MSTRG.106832"; transcript_id "MSTRG.106832.197"; exon_number "1";
chr2	StringTie	exon	219473504	219473903	1000	+	.	gene_id "MSTRG.106832"; transcript_id "MSTRG.106832.197"; exon_number "2";
chr2	StringTie	exon	219476870	219476982	1000	+	.	gene_id "MSTRG.106832"; transcript_id "MSTRG.106832.197"; exon_number "3";
chr2	StringTie	exon	219477277	219477445	1000	+	.	gene_id "MSTRG.106832"; transcript_id "MSTRG.106832.197"; exon_number "4";
chr2	StringTie	exon	219477689	219477785	1000	+	.	gene_id "MSTRG.106832"; transcript_id "MSTRG.106832.197"; exon_number "5";
chr2	StringTie	exon	219477905	219478105	1000	+	.	gene_id "MSTRG.106832"; transcript_id "MSTRG.106832.197"; exon_number "6";
chr2	StringTie	exon	219479144	219479201	1000	+	.	gene_id "MSTRG.106832"; transcript_id "MSTRG.106832.197"; exon_number "7";
chr2	StringTie	exon	219479783	219479860	1000	+	.	gene_id "MSTRG.106832"; transcript_id "MSTRG.106832.197"; exon_number "8";
chr2	StringTie	exon	219479962	219480140	1000	+	.	gene_id "MSTRG.106832"; transcript_id "MSTRG.106832.197"; exon_number "9";
chr2	StringTie	exon	219480671	219480697	1000	+	.	gene_id "MSTRG.106832"; transcript_id "MSTRG.106832.197"; exon_number "10";
chr2	StringTie	exon	219481304	219481456	1000	+	.	gene_id "MSTRG.106832"; transcript_id "MSTRG.106832.197"; exon_number "11";
chr2	StringTie	exon	219481638	219481680	1000	+	.	gene_id "MSTRG.106832"; transcript_id "MSTRG.106832.197"; exon_number "12";
chr2	StringTie	exon	219482784	219482852	1000	+	.	gene_id "MSTRG.106832"; transcript_id "MSTRG.106832.197"; exon_number "13";
chr2	StringTie	exon	219483098	219485072	1000	+	.	gene_id "MSTRG.106832"; transcript_id "MSTRG.106832.197"; exon_number "14";
chr2	StringTie	exon	219485352	219485477	1000	+	.	gene_id "MSTRG.106832"; transcript_id "MSTRG.106832.197"; exon_number "15";
chr2	StringTie	exon	219488194	219488310	1000	+	.	gene_id "MSTRG.106832"; transcript_id "MSTRG.106832.197"; exon_number "16";
chr2	StringTie	exon	219488498	219488665	1000	+	.	gene_id "MSTRG.106832"; transcript_id "MSTRG.106832.197"; exon_number "17";
chr2	StringTie	exon	219488778	219488900	1000	+	.	gene_id "MSTRG.106832"; transcript_id "MSTRG.106832.197"; exon_number "18";
chr2	StringTie	exon	219489054	219489221	1000	+	.	gene_id "MSTRG.106832"; transcript_id "MSTRG.106832.197"; exon_number "19";
chr2	StringTie	exon	219489336	219489939	1000	+	.	gene_id "MSTRG.106832"; transcript_id "MSTRG.106832.197"; exon_number "20";
chr2	StringTie	exon	219490409	219490648	1000	+	.	gene_id "MSTRG.106832"; transcript_id "MSTRG.106832.197"; exon_number "21";
chr2	StringTie	exon	219490733	219490956	1000	+	.	gene_id "MSTRG.106832"; transcript_id "MSTRG.106832.197"; exon_number "22";
chr2	StringTie	exon	219491794	219491869	1000	+	.	gene_id "MSTRG.106832"; transcript_id "MSTRG.106832.197"; exon_number "23";
chr2	StringTie	exon	219492111	219492260	1000	+	.	gene_id "MSTRG.106832"; transcript_id "MSTRG.106832.197"; exon_number "24";
chr2	StringTie	exon	219492594	219493641	1000	+	.	gene_id "MSTRG.106832"; transcript_id "MSTRG.106832.197"; exon_number "25";
chr2	StringTie	transcript	219475459	219494223	1000	+	.	gene_id "MSTRG.106832"; transcript_id "MSTRG.106832.198";
chr2	StringTie	exon	219475459	219475489	1000	+	.	gene_id "MSTRG.106832"; transcript_id "MSTRG.106832.198"; exon_number "1";
chr2	StringTie	exon	219476870	219476982	1000	+	.	gene_id "MSTRG.106832"; transcript_id "MSTRG.106832.198"; exon_number "2";
chr2	StringTie	exon	219477277	219477445	1000	+	.	gene_id "MSTRG.106832"; transcript_id "MSTRG.106832.198"; exon_number "3";
chr2	StringTie	exon	219477689	219477785	1000	+	.	gene_id "MSTRG.106832"; transcript_id "MSTRG.106832.198"; exon_number "4";
chr2	StringTie	exon	219477905	219478105	1000	+	.	gene_id "MSTRG.106832"; transcript_id "MSTRG.106832.198"; exon_number "5";
chr2	StringTie	exon	219479144	219479201	1000	+	.	gene_id "MSTRG.106832"; transcript_id "MSTRG.106832.198"; exon_number "6";
chr2	StringTie	exon	219479783	219479860	1000	+	.	gene_id "MSTRG.106832"; transcript_id "MSTRG.106832.198"; exon_number "7";
chr2	StringTie	exon	219479962	219480140	1000	+	.	gene_id "MSTRG.106832"; transcript_id "MSTRG.106832.198"; exon_number "8";
chr2	StringTie	exon	219480671	219480697	1000	+	.	gene_id "MSTRG.106832"; transcript_id "MSTRG.106832.198"; exon_number "9";
chr2	StringTie	exon	219481304	219481456	1000	+	.	gene_id "MSTRG.106832"; transcript_id "MSTRG.106832.198"; exon_number "10";
chr2	StringTie	exon	219481638	219481680	1000	+	.	gene_id "MSTRG.106832"; transcript_id "MSTRG.106832.198"; exon_number "11";
chr2	StringTie	exon	219482784	219482852	1000	+	.	gene_id "MSTRG.106832"; transcript_id "MSTRG.106832.198"; exon_number "12";
chr2	StringTie	exon	219483098	219485072	1000	+	.	gene_id "MSTRG.106832"; transcript_id "MSTRG.106832.198"; exon_number "13";
chr2	StringTie	exon	219485346	219485477	1000	+	.	gene_id "MSTRG.106832"; transcript_id "MSTRG.106832.198"; exon_number "14";
chr2	StringTie	exon	219488194	219488310	1000	+	.	gene_id "MSTRG.106832"; transcript_id "MSTRG.106832.198"; exon_number "15";
chr2	StringTie	exon	219488498	219488665	1000	+	.	gene_id "MSTRG.106832"; transcript_id "MSTRG.106832.198"; exon_number "16";
chr2	StringTie	exon	219488778	219488900	1000	+	.	gene_id "MSTRG.106832"; transcript_id "MSTRG.106832.198"; exon_number "17";
chr2	StringTie	exon	219489054	219489221	1000	+	.	gene_id "MSTRG.106832"; transcript_id "MSTRG.106832.198"; exon_number "18";
chr2	StringTie	exon	219489336	219489939	1000	+	.	gene_id "MSTRG.106832"; transcript_id "MSTRG.106832.198"; exon_number "19";
chr2	StringTie	exon	219490409	219490648	1000	+	.	gene_id "MSTRG.106832"; transcript_id "MSTRG.106832.198"; exon_number "20";
chr2	StringTie	exon	219490733	219490956	1000	+	.	gene_id "MSTRG.106832"; transcript_id "MSTRG.106832.198"; exon_number "21";
chr2	StringTie	exon	219491794	219491869	1000	+	.	gene_id "MSTRG.106832"; transcript_id "MSTRG.106832.198"; exon_number "22";
chr2	StringTie	exon	219492111	219494223	1000	+	.	gene_id "MSTRG.106832"; transcript_id "MSTRG.106832.198"; exon_number "23";
chr2	StringTie	transcript	219476050	219493659	1000	+	.	gene_id "MSTRG.106832"; transcript_id "MSTRG.106832.199";
chr2	StringTie	exon	219476050	219476221	1000	+	.	gene_id "MSTRG.106832"; transcript_id "MSTRG.106832.199"; exon_number "1";
chr2	StringTie	exon	219476870	219476982	1000	+	.	gene_id "MSTRG.106832"; transcript_id "MSTRG.106832.199"; exon_number "2";
chr2	StringTie	exon	219477277	219477445	1000	+	.	gene_id "MSTRG.106832"; transcript_id "MSTRG.106832.199"; exon_number "3";
chr2	StringTie	exon	219477689	219477785	1000	+	.	gene_id "MSTRG.106832"; transcript_id "MSTRG.106832.199"; exon_number "4";
chr2	StringTie	exon	219477905	219478105	1000	+	.	gene_id "MSTRG.106832"; transcript_id "MSTRG.106832.199"; exon_number "5";
chr2	StringTie	exon	219479144	219479201	1000	+	.	gene_id "MSTRG.106832"; transcript_id "MSTRG.106832.199"; exon_number "6";
chr2	StringTie	exon	219479783	219479860	1000	+	.	gene_id "MSTRG.106832"; transcript_id "MSTRG.106832.199"; exon_number "7";
chr2	StringTie	exon	219479962	219480140	1000	+	.	gene_id "MSTRG.106832"; transcript_id "MSTRG.106832.199"; exon_number "8";
chr2	StringTie	exon	219480671	219480697	1000	+	.	gene_id "MSTRG.106832"; transcript_id "MSTRG.106832.199"; exon_number "9";
chr2	StringTie	exon	219481304	219481456	1000	+	.	gene_id "MSTRG.106832"; transcript_id "MSTRG.106832.199"; exon_number "10";
chr2	StringTie	exon	219481638	219481680	1000	+	.	gene_id "MSTRG.106832"; transcript_id "MSTRG.106832.199"; exon_number "11";
chr2	StringTie	exon	219482784	219482852	1000	+	.	gene_id "MSTRG.106832"; transcript_id "MSTRG.106832.199"; exon_number "12";
chr2	StringTie	exon	219483098	219485072	1000	+	.	gene_id "MSTRG.106832"; transcript_id "MSTRG.106832.199"; exon_number "13";
chr2	StringTie	exon	219485346	219485477	1000	+	.	gene_id "MSTRG.106832"; transcript_id "MSTRG.106832.199"; exon_number "14";
chr2	StringTie	exon	219488194	219488310	1000	+	.	gene_id "MSTRG.106832"; transcript_id "MSTRG.106832.199"; exon_number "15";
chr2	StringTie	exon	219488498	219488665	1000	+	.	gene_id "MSTRG.106832"; transcript_id "MSTRG.106832.199"; exon_number "16";
chr2	StringTie	exon	219488778	219488900	1000	+	.	gene_id "MSTRG.106832"; transcript_id "MSTRG.106832.199"; exon_number "17";
chr2	StringTie	exon	219489054	219489221	1000	+	.	gene_id "MSTRG.106832"; transcript_id "MSTRG.106832.199"; exon_number "18";
chr2	StringTie	exon	219489336	219489939	1000	+	.	gene_id "MSTRG.106832"; transcript_id "MSTRG.106832.199"; exon_number "19";
chr2	StringTie	exon	219490409	219490648	1000	+	.	gene_id "MSTRG.106832"; transcript_id "MSTRG.106832.199"; exon_number "20";
chr2	StringTie	exon	219490733	219490956	1000	+	.	gene_id "MSTRG.106832"; transcript_id "MSTRG.106832.199"; exon_number "21";
chr2	StringTie	exon	219491794	219491869	1000	+	.	gene_id "MSTRG.106832"; transcript_id "MSTRG.106832.199"; exon_number "22";
chr2	StringTie	exon	219492111	219492260	1000	+	.	gene_id "MSTRG.106832"; transcript_id "MSTRG.106832.199"; exon_number "23";
chr2	StringTie	exon	219492594	219493659	1000	+	.	gene_id "MSTRG.106832"; transcript_id "MSTRG.106832.199"; exon_number "24";
chr2	StringTie	transcript	219434116	219467024	1000	+	.	gene_id "MSTRG.106832"; transcript_id "MSTRG.106832.2";
chr2	StringTie	exon	219434116	219442083	1000	+	.	gene_id "MSTRG.106832"; transcript_id "MSTRG.106832.2"; exon_number "1";
chr2	StringTie	exon	219443108	219443150	1000	+	.	gene_id "MSTRG.106832"; transcript_id "MSTRG.106832.2"; exon_number "2";
chr2	StringTie	exon	219444025	219444059	1000	+	.	gene_id "MSTRG.106832"; transcript_id "MSTRG.106832.2"; exon_number "3";
chr2	StringTie	exon	219444653	219444742	1000	+	.	gene_id "MSTRG.106832"; transcript_id "MSTRG.106832.2"; exon_number "4";
chr2	StringTie	exon	219444825	219444984	1000	+	.	gene_id "MSTRG.106832"; transcript_id "MSTRG.106832.2"; exon_number "5";
chr2	StringTie	exon	219447974	219449271	1000	+	.	gene_id "MSTRG.106832"; transcript_id "MSTRG.106832.2"; exon_number "6";
chr2	StringTie	exon	219451136	219451279	1000	+	.	gene_id "MSTRG.106832"; transcript_id "MSTRG.106832.2"; exon_number "7";
chr2	StringTie	exon	219451625	219451807	1000	+	.	gene_id "MSTRG.106832"; transcript_id "MSTRG.106832.2"; exon_number "8";
chr2	StringTie	exon	219461882	219462057	1000	+	.	gene_id "MSTRG.106832"; transcript_id "MSTRG.106832.2"; exon_number "9";
chr2	StringTie	exon	219462298	219462386	1000	+	.	gene_id "MSTRG.106832"; transcript_id "MSTRG.106832.2"; exon_number "10";
chr2	StringTie	exon	219464433	219464608	1000	+	.	gene_id "MSTRG.106832"; transcript_id "MSTRG.106832.2"; exon_number "11";
chr2	StringTie	exon	219466057	219467024	1000	+	.	gene_id "MSTRG.106832"; transcript_id "MSTRG.106832.2"; exon_number "12";
chr2	StringTie	transcript	219436523	219493899	1000	+	.	gene_id "MSTRG.106832"; transcript_id "MSTRG.106832.20";
chr2	StringTie	exon	219436523	219437494	1000	+	.	gene_id "MSTRG.106832"; transcript_id "MSTRG.106832.20"; exon_number "1";
chr2	StringTie	exon	219444030	219444059	1000	+	.	gene_id "MSTRG.106832"; transcript_id "MSTRG.106832.20"; exon_number "2";
chr2	StringTie	exon	219444653	219444742	1000	+	.	gene_id "MSTRG.106832"; transcript_id "MSTRG.106832.20"; exon_number "3";
chr2	StringTie	exon	219444825	219449271	1000	+	.	gene_id "MSTRG.106832"; transcript_id "MSTRG.106832.20"; exon_number "4";
chr2	StringTie	exon	219451136	219451279	1000	+	.	gene_id "MSTRG.106832"; transcript_id "MSTRG.106832.20"; exon_number "5";
chr2	StringTie	exon	219451625	219451807	1000	+	.	gene_id "MSTRG.106832"; transcript_id "MSTRG.106832.20"; exon_number "6";
chr2	StringTie	exon	219459364	219460845	1000	+	.	gene_id "MSTRG.106832"; transcript_id "MSTRG.106832.20"; exon_number "7";
chr2	StringTie	exon	219461882	219462057	1000	+	.	gene_id "MSTRG.106832"; transcript_id "MSTRG.106832.20"; exon_number "8";
chr2	StringTie	exon	219462298	219462386	1000	+	.	gene_id "MSTRG.106832"; transcript_id "MSTRG.106832.20"; exon_number "9";
chr2	StringTie	exon	219464433	219464608	1000	+	.	gene_id "MSTRG.106832"; transcript_id "MSTRG.106832.20"; exon_number "10";
chr2	StringTie	exon	219467174	219467434	1000	+	.	gene_id "MSTRG.106832"; transcript_id "MSTRG.106832.20"; exon_number "11";
chr2	StringTie	exon	219468578	219468736	1000	+	.	gene_id "MSTRG.106832"; transcript_id "MSTRG.106832.20"; exon_number "12";
chr2	StringTie	exon	219468859	219469048	1000	+	.	gene_id "MSTRG.106832"; transcript_id "MSTRG.106832.20"; exon_number "13";
chr2	StringTie	exon	219469156	219469379	1000	+	.	gene_id "MSTRG.106832"; transcript_id "MSTRG.106832.20"; exon_number "14";
chr2	StringTie	exon	219471868	219471987	1000	+	.	gene_id "MSTRG.106832"; transcript_id "MSTRG.106832.20"; exon_number "15";
chr2	StringTie	exon	219472227	219472331	1000	+	.	gene_id "MSTRG.106832"; transcript_id "MSTRG.106832.20"; exon_number "16";
chr2	StringTie	exon	219472890	219473096	1000	+	.	gene_id "MSTRG.106832"; transcript_id "MSTRG.106832.20"; exon_number "17";
chr2	StringTie	exon	219473504	219473627	1000	+	.	gene_id "MSTRG.106832"; transcript_id "MSTRG.106832.20"; exon_number "18";
chr2	StringTie	exon	219473728	219473903	1000	+	.	gene_id "MSTRG.106832"; transcript_id "MSTRG.106832.20"; exon_number "19";
chr2	StringTie	exon	219476870	219476982	1000	+	.	gene_id "MSTRG.106832"; transcript_id "MSTRG.106832.20"; exon_number "20";
chr2	StringTie	exon	219477277	219477445	1000	+	.	gene_id "MSTRG.106832"; transcript_id "MSTRG.106832.20"; exon_number "21";
chr2	StringTie	exon	219477689	219477785	1000	+	.	gene_id "MSTRG.106832"; transcript_id "MSTRG.106832.20"; exon_number "22";
chr2	StringTie	exon	219477905	219478105	1000	+	.	gene_id "MSTRG.106832"; transcript_id "MSTRG.106832.20"; exon_number "23";
chr2	StringTie	exon	219479144	219479201	1000	+	.	gene_id "MSTRG.106832"; transcript_id "MSTRG.106832.20"; exon_number "24";
chr2	StringTie	exon	219479783	219479860	1000	+	.	gene_id "MSTRG.106832"; transcript_id "MSTRG.106832.20"; exon_number "25";
chr2	StringTie	exon	219479962	219480140	1000	+	.	gene_id "MSTRG.106832"; transcript_id "MSTRG.106832.20"; exon_number "26";
chr2	StringTie	exon	219480671	219480697	1000	+	.	gene_id "MSTRG.106832"; transcript_id "MSTRG.106832.20"; exon_number "27";
chr2	StringTie	exon	219481304	219481456	1000	+	.	gene_id "MSTRG.106832"; transcript_id "MSTRG.106832.20"; exon_number "28";
chr2	StringTie	exon	219481638	219481680	1000	+	.	gene_id "MSTRG.106832"; transcript_id "MSTRG.106832.20"; exon_number "29";
chr2	StringTie	exon	219482784	219482852	1000	+	.	gene_id "MSTRG.106832"; transcript_id "MSTRG.106832.20"; exon_number "30";
chr2	StringTie	exon	219483098	219485072	1000	+	.	gene_id "MSTRG.106832"; transcript_id "MSTRG.106832.20"; exon_number "31";
chr2	StringTie	exon	219485346	219485477	1000	+	.	gene_id "MSTRG.106832"; transcript_id "MSTRG.106832.20"; exon_number "32";
chr2	StringTie	exon	219488194	219488310	1000	+	.	gene_id "MSTRG.106832"; transcript_id "MSTRG.106832.20"; exon_number "33";
chr2	StringTie	exon	219488498	219488665	1000	+	.	gene_id "MSTRG.106832"; transcript_id "MSTRG.106832.20"; exon_number "34";
chr2	StringTie	exon	219488778	219488900	1000	+	.	gene_id "MSTRG.106832"; transcript_id "MSTRG.106832.20"; exon_number "35";
chr2	StringTie	exon	219489054	219489221	1000	+	.	gene_id "MSTRG.106832"; transcript_id "MSTRG.106832.20"; exon_number "36";
chr2	StringTie	exon	219489336	219489939	1000	+	.	gene_id "MSTRG.106832"; transcript_id "MSTRG.106832.20"; exon_number "37";
chr2	StringTie	exon	219490409	219490648	1000	+	.	gene_id "MSTRG.106832"; transcript_id "MSTRG.106832.20"; exon_number "38";
chr2	StringTie	exon	219490733	219490956	1000	+	.	gene_id "MSTRG.106832"; transcript_id "MSTRG.106832.20"; exon_number "39";
chr2	StringTie	exon	219491794	219491869	1000	+	.	gene_id "MSTRG.106832"; transcript_id "MSTRG.106832.20"; exon_number "40";
chr2	StringTie	exon	219492111	219492260	1000	+	.	gene_id "MSTRG.106832"; transcript_id "MSTRG.106832.20"; exon_number "41";
chr2	StringTie	exon	219492594	219493899	1000	+	.	gene_id "MSTRG.106832"; transcript_id "MSTRG.106832.20"; exon_number "42";
chr2	StringTie	transcript	219476068	219493676	1000	+	.	gene_id "MSTRG.106832"; transcript_id "MSTRG.106832.200";
chr2	StringTie	exon	219476068	219476982	1000	+	.	gene_id "MSTRG.106832"; transcript_id "MSTRG.106832.200"; exon_number "1";
chr2	StringTie	exon	219477277	219477445	1000	+	.	gene_id "MSTRG.106832"; transcript_id "MSTRG.106832.200"; exon_number "2";
chr2	StringTie	exon	219477689	219477785	1000	+	.	gene_id "MSTRG.106832"; transcript_id "MSTRG.106832.200"; exon_number "3";
chr2	StringTie	exon	219477905	219478105	1000	+	.	gene_id "MSTRG.106832"; transcript_id "MSTRG.106832.200"; exon_number "4";
chr2	StringTie	exon	219479144	219479201	1000	+	.	gene_id "MSTRG.106832"; transcript_id "MSTRG.106832.200"; exon_number "5";
chr2	StringTie	exon	219479783	219479860	1000	+	.	gene_id "MSTRG.106832"; transcript_id "MSTRG.106832.200"; exon_number "6";
chr2	StringTie	exon	219479962	219480140	1000	+	.	gene_id "MSTRG.106832"; transcript_id "MSTRG.106832.200"; exon_number "7";
chr2	StringTie	exon	219480671	219480697	1000	+	.	gene_id "MSTRG.106832"; transcript_id "MSTRG.106832.200"; exon_number "8";
chr2	StringTie	exon	219481304	219481456	1000	+	.	gene_id "MSTRG.106832"; transcript_id "MSTRG.106832.200"; exon_number "9";
chr2	StringTie	exon	219481638	219481680	1000	+	.	gene_id "MSTRG.106832"; transcript_id "MSTRG.106832.200"; exon_number "10";
chr2	StringTie	exon	219482784	219482852	1000	+	.	gene_id "MSTRG.106832"; transcript_id "MSTRG.106832.200"; exon_number "11";
chr2	StringTie	exon	219483098	219484119	1000	+	.	gene_id "MSTRG.106832"; transcript_id "MSTRG.106832.200"; exon_number "12";
chr2	StringTie	exon	219484754	219485072	1000	+	.	gene_id "MSTRG.106832"; transcript_id "MSTRG.106832.200"; exon_number "13";
chr2	StringTie	exon	219485346	219485477	1000	+	.	gene_id "MSTRG.106832"; transcript_id "MSTRG.106832.200"; exon_number "14";
chr2	StringTie	exon	219488194	219488310	1000	+	.	gene_id "MSTRG.106832"; transcript_id "MSTRG.106832.200"; exon_number "15";
chr2	StringTie	exon	219488503	219488665	1000	+	.	gene_id "MSTRG.106832"; transcript_id "MSTRG.106832.200"; exon_number "16";
chr2	StringTie	exon	219488778	219488900	1000	+	.	gene_id "MSTRG.106832"; transcript_id "MSTRG.106832.200"; exon_number "17";
chr2	StringTie	exon	219489054	219489221	1000	+	.	gene_id "MSTRG.106832"; transcript_id "MSTRG.106832.200"; exon_number "18";
chr2	StringTie	exon	219489336	219489939	1000	+	.	gene_id "MSTRG.106832"; transcript_id "MSTRG.106832.200"; exon_number "19";
chr2	StringTie	exon	219490409	219490648	1000	+	.	gene_id "MSTRG.106832"; transcript_id "MSTRG.106832.200"; exon_number "20";
chr2	StringTie	exon	219490733	219490956	1000	+	.	gene_id "MSTRG.106832"; transcript_id "MSTRG.106832.200"; exon_number "21";
chr2	StringTie	exon	219491794	219491869	1000	+	.	gene_id "MSTRG.106832"; transcript_id "MSTRG.106832.200"; exon_number "22";
chr2	StringTie	exon	219492111	219492260	1000	+	.	gene_id "MSTRG.106832"; transcript_id "MSTRG.106832.200"; exon_number "23";
chr2	StringTie	exon	219492594	219493676	1000	+	.	gene_id "MSTRG.106832"; transcript_id "MSTRG.106832.200"; exon_number "24";
chr2	StringTie	transcript	219476175	219493920	1000	+	.	gene_id "MSTRG.106832"; transcript_id "MSTRG.106832.201";
chr2	StringTie	exon	219476175	219476221	1000	+	.	gene_id "MSTRG.106832"; transcript_id "MSTRG.106832.201"; exon_number "1";
chr2	StringTie	exon	219476870	219476982	1000	+	.	gene_id "MSTRG.106832"; transcript_id "MSTRG.106832.201"; exon_number "2";
chr2	StringTie	exon	219477277	219477445	1000	+	.	gene_id "MSTRG.106832"; transcript_id "MSTRG.106832.201"; exon_number "3";
chr2	StringTie	exon	219477689	219477785	1000	+	.	gene_id "MSTRG.106832"; transcript_id "MSTRG.106832.201"; exon_number "4";
chr2	StringTie	exon	219477905	219478105	1000	+	.	gene_id "MSTRG.106832"; transcript_id "MSTRG.106832.201"; exon_number "5";
chr2	StringTie	exon	219479144	219479190	1000	+	.	gene_id "MSTRG.106832"; transcript_id "MSTRG.106832.201"; exon_number "6";
chr2	StringTie	exon	219479783	219479860	1000	+	.	gene_id "MSTRG.106832"; transcript_id "MSTRG.106832.201"; exon_number "7";
chr2	StringTie	exon	219479962	219480140	1000	+	.	gene_id "MSTRG.106832"; transcript_id "MSTRG.106832.201"; exon_number "8";
chr2	StringTie	exon	219480671	219480697	1000	+	.	gene_id "MSTRG.106832"; transcript_id "MSTRG.106832.201"; exon_number "9";
chr2	StringTie	exon	219481304	219481456	1000	+	.	gene_id "MSTRG.106832"; transcript_id "MSTRG.106832.201"; exon_number "10";
chr2	StringTie	exon	219481638	219481680	1000	+	.	gene_id "MSTRG.106832"; transcript_id "MSTRG.106832.201"; exon_number "11";
chr2	StringTie	exon	219482784	219482852	1000	+	.	gene_id "MSTRG.106832"; transcript_id "MSTRG.106832.201"; exon_number "12";
chr2	StringTie	exon	219483098	219485072	1000	+	.	gene_id "MSTRG.106832"; transcript_id "MSTRG.106832.201"; exon_number "13";
chr2	StringTie	exon	219485346	219485477	1000	+	.	gene_id "MSTRG.106832"; transcript_id "MSTRG.106832.201"; exon_number "14";
chr2	StringTie	exon	219488194	219488310	1000	+	.	gene_id "MSTRG.106832"; transcript_id "MSTRG.106832.201"; exon_number "15";
chr2	StringTie	exon	219488498	219488665	1000	+	.	gene_id "MSTRG.106832"; transcript_id "MSTRG.106832.201"; exon_number "16";
chr2	StringTie	exon	219488778	219488900	1000	+	.	gene_id "MSTRG.106832"; transcript_id "MSTRG.106832.201"; exon_number "17";
chr2	StringTie	exon	219489054	219489221	1000	+	.	gene_id "MSTRG.106832"; transcript_id "MSTRG.106832.201"; exon_number "18";
chr2	StringTie	exon	219489336	219489939	1000	+	.	gene_id "MSTRG.106832"; transcript_id "MSTRG.106832.201"; exon_number "19";
chr2	StringTie	exon	219490409	219490648	1000	+	.	gene_id "MSTRG.106832"; transcript_id "MSTRG.106832.201"; exon_number "20";
chr2	StringTie	exon	219490733	219490956	1000	+	.	gene_id "MSTRG.106832"; transcript_id "MSTRG.106832.201"; exon_number "21";
chr2	StringTie	exon	219491794	219491869	1000	+	.	gene_id "MSTRG.106832"; transcript_id "MSTRG.106832.201"; exon_number "22";
chr2	StringTie	exon	219492111	219492260	1000	+	.	gene_id "MSTRG.106832"; transcript_id "MSTRG.106832.201"; exon_number "23";
chr2	StringTie	exon	219492594	219493920	1000	+	.	gene_id "MSTRG.106832"; transcript_id "MSTRG.106832.201"; exon_number "24";
chr2	StringTie	transcript	219476907	219493627	1000	+	.	gene_id "MSTRG.106832"; transcript_id "MSTRG.106832.202";
chr2	StringTie	exon	219476907	219476982	1000	+	.	gene_id "MSTRG.106832"; transcript_id "MSTRG.106832.202"; exon_number "1";
chr2	StringTie	exon	219477277	219477445	1000	+	.	gene_id "MSTRG.106832"; transcript_id "MSTRG.106832.202"; exon_number "2";
chr2	StringTie	exon	219477689	219477785	1000	+	.	gene_id "MSTRG.106832"; transcript_id "MSTRG.106832.202"; exon_number "3";
chr2	StringTie	exon	219477905	219478105	1000	+	.	gene_id "MSTRG.106832"; transcript_id "MSTRG.106832.202"; exon_number "4";
chr2	StringTie	exon	219479144	219479201	1000	+	.	gene_id "MSTRG.106832"; transcript_id "MSTRG.106832.202"; exon_number "5";
chr2	StringTie	exon	219479783	219479860	1000	+	.	gene_id "MSTRG.106832"; transcript_id "MSTRG.106832.202"; exon_number "6";
chr2	StringTie	exon	219479962	219480068	1000	+	.	gene_id "MSTRG.106832"; transcript_id "MSTRG.106832.202"; exon_number "7";
chr2	StringTie	exon	219481312	219481456	1000	+	.	gene_id "MSTRG.106832"; transcript_id "MSTRG.106832.202"; exon_number "8";
chr2	StringTie	exon	219481638	219481680	1000	+	.	gene_id "MSTRG.106832"; transcript_id "MSTRG.106832.202"; exon_number "9";
chr2	StringTie	exon	219482784	219482852	1000	+	.	gene_id "MSTRG.106832"; transcript_id "MSTRG.106832.202"; exon_number "10";
chr2	StringTie	exon	219483098	219485072	1000	+	.	gene_id "MSTRG.106832"; transcript_id "MSTRG.106832.202"; exon_number "11";
chr2	StringTie	exon	219485346	219485477	1000	+	.	gene_id "MSTRG.106832"; transcript_id "MSTRG.106832.202"; exon_number "12";
chr2	StringTie	exon	219488194	219488310	1000	+	.	gene_id "MSTRG.106832"; transcript_id "MSTRG.106832.202"; exon_number "13";
chr2	StringTie	exon	219488498	219488665	1000	+	.	gene_id "MSTRG.106832"; transcript_id "MSTRG.106832.202"; exon_number "14";
chr2	StringTie	exon	219488778	219488900	1000	+	.	gene_id "MSTRG.106832"; transcript_id "MSTRG.106832.202"; exon_number "15";
chr2	StringTie	exon	219489054	219489221	1000	+	.	gene_id "MSTRG.106832"; transcript_id "MSTRG.106832.202"; exon_number "16";
chr2	StringTie	exon	219489336	219489939	1000	+	.	gene_id "MSTRG.106832"; transcript_id "MSTRG.106832.202"; exon_number "17";
chr2	StringTie	exon	219490409	219490648	1000	+	.	gene_id "MSTRG.106832"; transcript_id "MSTRG.106832.202"; exon_number "18";
chr2	StringTie	exon	219490733	219490956	1000	+	.	gene_id "MSTRG.106832"; transcript_id "MSTRG.106832.202"; exon_number "19";
chr2	StringTie	exon	219491794	219491869	1000	+	.	gene_id "MSTRG.106832"; transcript_id "MSTRG.106832.202"; exon_number "20";
chr2	StringTie	exon	219492111	219492260	1000	+	.	gene_id "MSTRG.106832"; transcript_id "MSTRG.106832.202"; exon_number "21";
chr2	StringTie	exon	219492594	219493627	1000	+	.	gene_id "MSTRG.106832"; transcript_id "MSTRG.106832.202"; exon_number "22";
chr2	StringTie	transcript	219477289	219494174	1000	+	.	gene_id "MSTRG.106832"; transcript_id "MSTRG.106832.203";
chr2	StringTie	exon	219477289	219477445	1000	+	.	gene_id "MSTRG.106832"; transcript_id "MSTRG.106832.203"; exon_number "1";
chr2	StringTie	exon	219479783	219479860	1000	+	.	gene_id "MSTRG.106832"; transcript_id "MSTRG.106832.203"; exon_number "2";
chr2	StringTie	exon	219479962	219480140	1000	+	.	gene_id "MSTRG.106832"; transcript_id "MSTRG.106832.203"; exon_number "3";
chr2	StringTie	exon	219480671	219480697	1000	+	.	gene_id "MSTRG.106832"; transcript_id "MSTRG.106832.203"; exon_number "4";
chr2	StringTie	exon	219481304	219481456	1000	+	.	gene_id "MSTRG.106832"; transcript_id "MSTRG.106832.203"; exon_number "5";
chr2	StringTie	exon	219481638	219481680	1000	+	.	gene_id "MSTRG.106832"; transcript_id "MSTRG.106832.203"; exon_number "6";
chr2	StringTie	exon	219482784	219485072	1000	+	.	gene_id "MSTRG.106832"; transcript_id "MSTRG.106832.203"; exon_number "7";
chr2	StringTie	exon	219485346	219485477	1000	+	.	gene_id "MSTRG.106832"; transcript_id "MSTRG.106832.203"; exon_number "8";
chr2	StringTie	exon	219488194	219488310	1000	+	.	gene_id "MSTRG.106832"; transcript_id "MSTRG.106832.203"; exon_number "9";
chr2	StringTie	exon	219488498	219488665	1000	+	.	gene_id "MSTRG.106832"; transcript_id "MSTRG.106832.203"; exon_number "10";
chr2	StringTie	exon	219488778	219488900	1000	+	.	gene_id "MSTRG.106832"; transcript_id "MSTRG.106832.203"; exon_number "11";
chr2	StringTie	exon	219489054	219489221	1000	+	.	gene_id "MSTRG.106832"; transcript_id "MSTRG.106832.203"; exon_number "12";
chr2	StringTie	exon	219489336	219489939	1000	+	.	gene_id "MSTRG.106832"; transcript_id "MSTRG.106832.203"; exon_number "13";
chr2	StringTie	exon	219490409	219490648	1000	+	.	gene_id "MSTRG.106832"; transcript_id "MSTRG.106832.203"; exon_number "14";
chr2	StringTie	exon	219490733	219490956	1000	+	.	gene_id "MSTRG.106832"; transcript_id "MSTRG.106832.203"; exon_number "15";
chr2	StringTie	exon	219491794	219491869	1000	+	.	gene_id "MSTRG.106832"; transcript_id "MSTRG.106832.203"; exon_number "16";
chr2	StringTie	exon	219492111	219492260	1000	+	.	gene_id "MSTRG.106832"; transcript_id "MSTRG.106832.203"; exon_number "17";
chr2	StringTie	exon	219492566	219494174	1000	+	.	gene_id "MSTRG.106832"; transcript_id "MSTRG.106832.203"; exon_number "18";
chr2	StringTie	transcript	219477686	219493632	1000	+	.	gene_id "MSTRG.106832"; transcript_id "MSTRG.106832.204";
chr2	StringTie	exon	219477686	219477785	1000	+	.	gene_id "MSTRG.106832"; transcript_id "MSTRG.106832.204"; exon_number "1";
chr2	StringTie	exon	219477905	219478105	1000	+	.	gene_id "MSTRG.106832"; transcript_id "MSTRG.106832.204"; exon_number "2";
chr2	StringTie	exon	219479144	219479190	1000	+	.	gene_id "MSTRG.106832"; transcript_id "MSTRG.106832.204"; exon_number "3";
chr2	StringTie	exon	219479305	219479337	1000	+	.	gene_id "MSTRG.106832"; transcript_id "MSTRG.106832.204"; exon_number "4";
chr2	StringTie	exon	219479783	219479860	1000	+	.	gene_id "MSTRG.106832"; transcript_id "MSTRG.106832.204"; exon_number "5";
chr2	StringTie	exon	219479962	219480140	1000	+	.	gene_id "MSTRG.106832"; transcript_id "MSTRG.106832.204"; exon_number "6";
chr2	StringTie	exon	219480671	219480697	1000	+	.	gene_id "MSTRG.106832"; transcript_id "MSTRG.106832.204"; exon_number "7";
chr2	StringTie	exon	219481304	219481456	1000	+	.	gene_id "MSTRG.106832"; transcript_id "MSTRG.106832.204"; exon_number "8";
chr2	StringTie	exon	219481638	219481680	1000	+	.	gene_id "MSTRG.106832"; transcript_id "MSTRG.106832.204"; exon_number "9";
chr2	StringTie	exon	219482784	219482852	1000	+	.	gene_id "MSTRG.106832"; transcript_id "MSTRG.106832.204"; exon_number "10";
chr2	StringTie	exon	219483098	219485072	1000	+	.	gene_id "MSTRG.106832"; transcript_id "MSTRG.106832.204"; exon_number "11";
chr2	StringTie	exon	219485346	219485477	1000	+	.	gene_id "MSTRG.106832"; transcript_id "MSTRG.106832.204"; exon_number "12";
chr2	StringTie	exon	219488194	219488310	1000	+	.	gene_id "MSTRG.106832"; transcript_id "MSTRG.106832.204"; exon_number "13";
chr2	StringTie	exon	219488498	219488661	1000	+	.	gene_id "MSTRG.106832"; transcript_id "MSTRG.106832.204"; exon_number "14";
chr2	StringTie	exon	219488778	219488900	1000	+	.	gene_id "MSTRG.106832"; transcript_id "MSTRG.106832.204"; exon_number "15";
chr2	StringTie	exon	219489054	219489221	1000	+	.	gene_id "MSTRG.106832"; transcript_id "MSTRG.106832.204"; exon_number "16";
chr2	StringTie	exon	219489336	219489939	1000	+	.	gene_id "MSTRG.106832"; transcript_id "MSTRG.106832.204"; exon_number "17";
chr2	StringTie	exon	219490409	219490648	1000	+	.	gene_id "MSTRG.106832"; transcript_id "MSTRG.106832.204"; exon_number "18";
chr2	StringTie	exon	219490733	219490956	1000	+	.	gene_id "MSTRG.106832"; transcript_id "MSTRG.106832.204"; exon_number "19";
chr2	StringTie	exon	219491794	219491869	1000	+	.	gene_id "MSTRG.106832"; transcript_id "MSTRG.106832.204"; exon_number "20";
chr2	StringTie	exon	219492111	219492260	1000	+	.	gene_id "MSTRG.106832"; transcript_id "MSTRG.106832.204"; exon_number "21";
chr2	StringTie	exon	219492566	219493632	1000	+	.	gene_id "MSTRG.106832"; transcript_id "MSTRG.106832.204"; exon_number "22";
chr2	StringTie	transcript	219479111	219494939	1000	+	.	gene_id "MSTRG.106832"; transcript_id "MSTRG.106832.205";
chr2	StringTie	exon	219479111	219479201	1000	+	.	gene_id "MSTRG.106832"; transcript_id "MSTRG.106832.205"; exon_number "1";
chr2	StringTie	exon	219479305	219479860	1000	+	.	gene_id "MSTRG.106832"; transcript_id "MSTRG.106832.205"; exon_number "2";
chr2	StringTie	exon	219479962	219480140	1000	+	.	gene_id "MSTRG.106832"; transcript_id "MSTRG.106832.205"; exon_number "3";
chr2	StringTie	exon	219480671	219480697	1000	+	.	gene_id "MSTRG.106832"; transcript_id "MSTRG.106832.205"; exon_number "4";
chr2	StringTie	exon	219481304	219481456	1000	+	.	gene_id "MSTRG.106832"; transcript_id "MSTRG.106832.205"; exon_number "5";
chr2	StringTie	exon	219481638	219481680	1000	+	.	gene_id "MSTRG.106832"; transcript_id "MSTRG.106832.205"; exon_number "6";
chr2	StringTie	exon	219482784	219482852	1000	+	.	gene_id "MSTRG.106832"; transcript_id "MSTRG.106832.205"; exon_number "7";
chr2	StringTie	exon	219483098	219485072	1000	+	.	gene_id "MSTRG.106832"; transcript_id "MSTRG.106832.205"; exon_number "8";
chr2	StringTie	exon	219485346	219485477	1000	+	.	gene_id "MSTRG.106832"; transcript_id "MSTRG.106832.205"; exon_number "9";
chr2	StringTie	exon	219488194	219488310	1000	+	.	gene_id "MSTRG.106832"; transcript_id "MSTRG.106832.205"; exon_number "10";
chr2	StringTie	exon	219488498	219488665	1000	+	.	gene_id "MSTRG.106832"; transcript_id "MSTRG.106832.205"; exon_number "11";
chr2	StringTie	exon	219488778	219488900	1000	+	.	gene_id "MSTRG.106832"; transcript_id "MSTRG.106832.205"; exon_number "12";
chr2	StringTie	exon	219489054	219489221	1000	+	.	gene_id "MSTRG.106832"; transcript_id "MSTRG.106832.205"; exon_number "13";
chr2	StringTie	exon	219489336	219489939	1000	+	.	gene_id "MSTRG.106832"; transcript_id "MSTRG.106832.205"; exon_number "14";
chr2	StringTie	exon	219490409	219490648	1000	+	.	gene_id "MSTRG.106832"; transcript_id "MSTRG.106832.205"; exon_number "15";
chr2	StringTie	exon	219490733	219490956	1000	+	.	gene_id "MSTRG.106832"; transcript_id "MSTRG.106832.205"; exon_number "16";
chr2	StringTie	exon	219491794	219491869	1000	+	.	gene_id "MSTRG.106832"; transcript_id "MSTRG.106832.205"; exon_number "17";
chr2	StringTie	exon	219492111	219492260	1000	+	.	gene_id "MSTRG.106832"; transcript_id "MSTRG.106832.205"; exon_number "18";
chr2	StringTie	exon	219492594	219494939	1000	+	.	gene_id "MSTRG.106832"; transcript_id "MSTRG.106832.205"; exon_number "19";
chr2	StringTie	transcript	219481649	219493616	1000	+	.	gene_id "MSTRG.106832"; transcript_id "MSTRG.106832.206";
chr2	StringTie	exon	219481649	219481680	1000	+	.	gene_id "MSTRG.106832"; transcript_id "MSTRG.106832.206"; exon_number "1";
chr2	StringTie	exon	219482784	219482852	1000	+	.	gene_id "MSTRG.106832"; transcript_id "MSTRG.106832.206"; exon_number "2";
chr2	StringTie	exon	219483098	219485072	1000	+	.	gene_id "MSTRG.106832"; transcript_id "MSTRG.106832.206"; exon_number "3";
chr2	StringTie	exon	219485346	219485477	1000	+	.	gene_id "MSTRG.106832"; transcript_id "MSTRG.106832.206"; exon_number "4";
chr2	StringTie	exon	219488194	219488310	1000	+	.	gene_id "MSTRG.106832"; transcript_id "MSTRG.106832.206"; exon_number "5";
chr2	StringTie	exon	219488498	219488513	1000	+	.	gene_id "MSTRG.106832"; transcript_id "MSTRG.106832.206"; exon_number "6";
chr2	StringTie	exon	219488778	219488900	1000	+	.	gene_id "MSTRG.106832"; transcript_id "MSTRG.106832.206"; exon_number "7";
chr2	StringTie	exon	219489054	219489221	1000	+	.	gene_id "MSTRG.106832"; transcript_id "MSTRG.106832.206"; exon_number "8";
chr2	StringTie	exon	219489336	219489939	1000	+	.	gene_id "MSTRG.106832"; transcript_id "MSTRG.106832.206"; exon_number "9";
chr2	StringTie	exon	219490409	219490648	1000	+	.	gene_id "MSTRG.106832"; transcript_id "MSTRG.106832.206"; exon_number "10";
chr2	StringTie	exon	219490733	219490956	1000	+	.	gene_id "MSTRG.106832"; transcript_id "MSTRG.106832.206"; exon_number "11";
chr2	StringTie	exon	219491794	219491869	1000	+	.	gene_id "MSTRG.106832"; transcript_id "MSTRG.106832.206"; exon_number "12";
chr2	StringTie	exon	219492111	219492260	1000	+	.	gene_id "MSTRG.106832"; transcript_id "MSTRG.106832.206"; exon_number "13";
chr2	StringTie	exon	219492594	219493616	1000	+	.	gene_id "MSTRG.106832"; transcript_id "MSTRG.106832.206"; exon_number "14";
chr2	StringTie	transcript	219485327	219495484	1000	+	.	gene_id "MSTRG.106832"; transcript_id "MSTRG.106832.207";
chr2	StringTie	exon	219485327	219485477	1000	+	.	gene_id "MSTRG.106832"; transcript_id "MSTRG.106832.207"; exon_number "1";
chr2	StringTie	exon	219486830	219487075	1000	+	.	gene_id "MSTRG.106832"; transcript_id "MSTRG.106832.207"; exon_number "2";
chr2	StringTie	exon	219488194	219488310	1000	+	.	gene_id "MSTRG.106832"; transcript_id "MSTRG.106832.207"; exon_number "3";
chr2	StringTie	exon	219488498	219488665	1000	+	.	gene_id "MSTRG.106832"; transcript_id "MSTRG.106832.207"; exon_number "4";
chr2	StringTie	exon	219488778	219489221	1000	+	.	gene_id "MSTRG.106832"; transcript_id "MSTRG.106832.207"; exon_number "5";
chr2	StringTie	exon	219489336	219489939	1000	+	.	gene_id "MSTRG.106832"; transcript_id "MSTRG.106832.207"; exon_number "6";
chr2	StringTie	exon	219490409	219490648	1000	+	.	gene_id "MSTRG.106832"; transcript_id "MSTRG.106832.207"; exon_number "7";
chr2	StringTie	exon	219490733	219490956	1000	+	.	gene_id "MSTRG.106832"; transcript_id "MSTRG.106832.207"; exon_number "8";
chr2	StringTie	exon	219491794	219491869	1000	+	.	gene_id "MSTRG.106832"; transcript_id "MSTRG.106832.207"; exon_number "9";
chr2	StringTie	exon	219492111	219492260	1000	+	.	gene_id "MSTRG.106832"; transcript_id "MSTRG.106832.207"; exon_number "10";
chr2	StringTie	exon	219492566	219495484	1000	+	.	gene_id "MSTRG.106832"; transcript_id "MSTRG.106832.207"; exon_number "11";
chr2	StringTie	transcript	219485347	219493711	1000	+	.	gene_id "MSTRG.106832"; transcript_id "MSTRG.106832.208";
chr2	StringTie	exon	219485347	219485477	1000	+	.	gene_id "MSTRG.106832"; transcript_id "MSTRG.106832.208"; exon_number "1";
chr2	StringTie	exon	219488194	219488310	1000	+	.	gene_id "MSTRG.106832"; transcript_id "MSTRG.106832.208"; exon_number "2";
chr2	StringTie	exon	219488498	219488665	1000	+	.	gene_id "MSTRG.106832"; transcript_id "MSTRG.106832.208"; exon_number "3";
chr2	StringTie	exon	219488778	219488900	1000	+	.	gene_id "MSTRG.106832"; transcript_id "MSTRG.106832.208"; exon_number "4";
chr2	StringTie	exon	219489054	219489221	1000	+	.	gene_id "MSTRG.106832"; transcript_id "MSTRG.106832.208"; exon_number "5";
chr2	StringTie	exon	219489336	219489939	1000	+	.	gene_id "MSTRG.106832"; transcript_id "MSTRG.106832.208"; exon_number "6";
chr2	StringTie	exon	219490409	219490648	1000	+	.	gene_id "MSTRG.106832"; transcript_id "MSTRG.106832.208"; exon_number "7";
chr2	StringTie	exon	219490733	219490956	1000	+	.	gene_id "MSTRG.106832"; transcript_id "MSTRG.106832.208"; exon_number "8";
chr2	StringTie	exon	219492111	219492260	1000	+	.	gene_id "MSTRG.106832"; transcript_id "MSTRG.106832.208"; exon_number "9";
chr2	StringTie	exon	219492594	219493711	1000	+	.	gene_id "MSTRG.106832"; transcript_id "MSTRG.106832.208"; exon_number "10";
chr2	StringTie	transcript	219486270	219493676	1000	+	.	gene_id "MSTRG.106832"; transcript_id "MSTRG.106832.209";
chr2	StringTie	exon	219486270	219487075	1000	+	.	gene_id "MSTRG.106832"; transcript_id "MSTRG.106832.209"; exon_number "1";
chr2	StringTie	exon	219488194	219488310	1000	+	.	gene_id "MSTRG.106832"; transcript_id "MSTRG.106832.209"; exon_number "2";
chr2	StringTie	exon	219488498	219488665	1000	+	.	gene_id "MSTRG.106832"; transcript_id "MSTRG.106832.209"; exon_number "3";
chr2	StringTie	exon	219488778	219488900	1000	+	.	gene_id "MSTRG.106832"; transcript_id "MSTRG.106832.209"; exon_number "4";
chr2	StringTie	exon	219489054	219489221	1000	+	.	gene_id "MSTRG.106832"; transcript_id "MSTRG.106832.209"; exon_number "5";
chr2	StringTie	exon	219489336	219489939	1000	+	.	gene_id "MSTRG.106832"; transcript_id "MSTRG.106832.209"; exon_number "6";
chr2	StringTie	exon	219490409	219490648	1000	+	.	gene_id "MSTRG.106832"; transcript_id "MSTRG.106832.209"; exon_number "7";
chr2	StringTie	exon	219490733	219490956	1000	+	.	gene_id "MSTRG.106832"; transcript_id "MSTRG.106832.209"; exon_number "8";
chr2	StringTie	exon	219491794	219491869	1000	+	.	gene_id "MSTRG.106832"; transcript_id "MSTRG.106832.209"; exon_number "9";
chr2	StringTie	exon	219492111	219492260	1000	+	.	gene_id "MSTRG.106832"; transcript_id "MSTRG.106832.209"; exon_number "10";
chr2	StringTie	exon	219492566	219493676	1000	+	.	gene_id "MSTRG.106832"; transcript_id "MSTRG.106832.209"; exon_number "11";
chr2	StringTie	transcript	219436760	219493644	1000	+	.	gene_id "MSTRG.106832"; transcript_id "MSTRG.106832.21";
chr2	StringTie	exon	219436760	219437494	1000	+	.	gene_id "MSTRG.106832"; transcript_id "MSTRG.106832.21"; exon_number "1";
chr2	StringTie	exon	219443108	219444059	1000	+	.	gene_id "MSTRG.106832"; transcript_id "MSTRG.106832.21"; exon_number "2";
chr2	StringTie	exon	219444653	219444742	1000	+	.	gene_id "MSTRG.106832"; transcript_id "MSTRG.106832.21"; exon_number "3";
chr2	StringTie	exon	219444825	219445161	1000	+	.	gene_id "MSTRG.106832"; transcript_id "MSTRG.106832.21"; exon_number "4";
chr2	StringTie	exon	219447974	219449271	1000	+	.	gene_id "MSTRG.106832"; transcript_id "MSTRG.106832.21"; exon_number "5";
chr2	StringTie	exon	219451136	219451279	1000	+	.	gene_id "MSTRG.106832"; transcript_id "MSTRG.106832.21"; exon_number "6";
chr2	StringTie	exon	219451625	219451807	1000	+	.	gene_id "MSTRG.106832"; transcript_id "MSTRG.106832.21"; exon_number "7";
chr2	StringTie	exon	219461882	219462057	1000	+	.	gene_id "MSTRG.106832"; transcript_id "MSTRG.106832.21"; exon_number "8";
chr2	StringTie	exon	219462298	219462386	1000	+	.	gene_id "MSTRG.106832"; transcript_id "MSTRG.106832.21"; exon_number "9";
chr2	StringTie	exon	219464433	219464608	1000	+	.	gene_id "MSTRG.106832"; transcript_id "MSTRG.106832.21"; exon_number "10";
chr2	StringTie	exon	219467174	219467434	1000	+	.	gene_id "MSTRG.106832"; transcript_id "MSTRG.106832.21"; exon_number "11";
chr2	StringTie	exon	219468578	219468736	1000	+	.	gene_id "MSTRG.106832"; transcript_id "MSTRG.106832.21"; exon_number "12";
chr2	StringTie	exon	219468859	219469048	1000	+	.	gene_id "MSTRG.106832"; transcript_id "MSTRG.106832.21"; exon_number "13";
chr2	StringTie	exon	219469156	219469379	1000	+	.	gene_id "MSTRG.106832"; transcript_id "MSTRG.106832.21"; exon_number "14";
chr2	StringTie	exon	219471868	219471987	1000	+	.	gene_id "MSTRG.106832"; transcript_id "MSTRG.106832.21"; exon_number "15";
chr2	StringTie	exon	219472227	219472331	1000	+	.	gene_id "MSTRG.106832"; transcript_id "MSTRG.106832.21"; exon_number "16";
chr2	StringTie	exon	219472890	219473096	1000	+	.	gene_id "MSTRG.106832"; transcript_id "MSTRG.106832.21"; exon_number "17";
chr2	StringTie	exon	219473504	219473627	1000	+	.	gene_id "MSTRG.106832"; transcript_id "MSTRG.106832.21"; exon_number "18";
chr2	StringTie	exon	219473728	219473903	1000	+	.	gene_id "MSTRG.106832"; transcript_id "MSTRG.106832.21"; exon_number "19";
chr2	StringTie	exon	219476870	219476982	1000	+	.	gene_id "MSTRG.106832"; transcript_id "MSTRG.106832.21"; exon_number "20";
chr2	StringTie	exon	219477277	219477445	1000	+	.	gene_id "MSTRG.106832"; transcript_id "MSTRG.106832.21"; exon_number "21";
chr2	StringTie	exon	219477689	219477785	1000	+	.	gene_id "MSTRG.106832"; transcript_id "MSTRG.106832.21"; exon_number "22";
chr2	StringTie	exon	219477905	219478105	1000	+	.	gene_id "MSTRG.106832"; transcript_id "MSTRG.106832.21"; exon_number "23";
chr2	StringTie	exon	219479144	219479201	1000	+	.	gene_id "MSTRG.106832"; transcript_id "MSTRG.106832.21"; exon_number "24";
chr2	StringTie	exon	219479783	219479860	1000	+	.	gene_id "MSTRG.106832"; transcript_id "MSTRG.106832.21"; exon_number "25";
chr2	StringTie	exon	219479962	219480140	1000	+	.	gene_id "MSTRG.106832"; transcript_id "MSTRG.106832.21"; exon_number "26";
chr2	StringTie	exon	219480671	219480697	1000	+	.	gene_id "MSTRG.106832"; transcript_id "MSTRG.106832.21"; exon_number "27";
chr2	StringTie	exon	219481304	219481456	1000	+	.	gene_id "MSTRG.106832"; transcript_id "MSTRG.106832.21"; exon_number "28";
chr2	StringTie	exon	219481638	219481680	1000	+	.	gene_id "MSTRG.106832"; transcript_id "MSTRG.106832.21"; exon_number "29";
chr2	StringTie	exon	219482784	219482852	1000	+	.	gene_id "MSTRG.106832"; transcript_id "MSTRG.106832.21"; exon_number "30";
chr2	StringTie	exon	219483098	219485072	1000	+	.	gene_id "MSTRG.106832"; transcript_id "MSTRG.106832.21"; exon_number "31";
chr2	StringTie	exon	219485346	219485477	1000	+	.	gene_id "MSTRG.106832"; transcript_id "MSTRG.106832.21"; exon_number "32";
chr2	StringTie	exon	219488194	219488310	1000	+	.	gene_id "MSTRG.106832"; transcript_id "MSTRG.106832.21"; exon_number "33";
chr2	StringTie	exon	219488498	219488665	1000	+	.	gene_id "MSTRG.106832"; transcript_id "MSTRG.106832.21"; exon_number "34";
chr2	StringTie	exon	219488778	219488900	1000	+	.	gene_id "MSTRG.106832"; transcript_id "MSTRG.106832.21"; exon_number "35";
chr2	StringTie	exon	219489054	219489221	1000	+	.	gene_id "MSTRG.106832"; transcript_id "MSTRG.106832.21"; exon_number "36";
chr2	StringTie	exon	219489336	219489939	1000	+	.	gene_id "MSTRG.106832"; transcript_id "MSTRG.106832.21"; exon_number "37";
chr2	StringTie	exon	219490409	219490648	1000	+	.	gene_id "MSTRG.106832"; transcript_id "MSTRG.106832.21"; exon_number "38";
chr2	StringTie	exon	219490733	219490956	1000	+	.	gene_id "MSTRG.106832"; transcript_id "MSTRG.106832.21"; exon_number "39";
chr2	StringTie	exon	219491794	219491869	1000	+	.	gene_id "MSTRG.106832"; transcript_id "MSTRG.106832.21"; exon_number "40";
chr2	StringTie	exon	219492111	219492260	1000	+	.	gene_id "MSTRG.106832"; transcript_id "MSTRG.106832.21"; exon_number "41";
chr2	StringTie	exon	219492594	219493644	1000	+	.	gene_id "MSTRG.106832"; transcript_id "MSTRG.106832.21"; exon_number "42";
chr2	StringTie	transcript	219488107	219493632	1000	+	.	gene_id "MSTRG.106832"; transcript_id "MSTRG.106832.210";
chr2	StringTie	exon	219488107	219488310	1000	+	.	gene_id "MSTRG.106832"; transcript_id "MSTRG.106832.210"; exon_number "1";
chr2	StringTie	exon	219488498	219488661	1000	+	.	gene_id "MSTRG.106832"; transcript_id "MSTRG.106832.210"; exon_number "2";
chr2	StringTie	exon	219488778	219488900	1000	+	.	gene_id "MSTRG.106832"; transcript_id "MSTRG.106832.210"; exon_number "3";
chr2	StringTie	exon	219489054	219489221	1000	+	.	gene_id "MSTRG.106832"; transcript_id "MSTRG.106832.210"; exon_number "4";
chr2	StringTie	exon	219489336	219490648	1000	+	.	gene_id "MSTRG.106832"; transcript_id "MSTRG.106832.210"; exon_number "5";
chr2	StringTie	exon	219490733	219490956	1000	+	.	gene_id "MSTRG.106832"; transcript_id "MSTRG.106832.210"; exon_number "6";
chr2	StringTie	exon	219491794	219491869	1000	+	.	gene_id "MSTRG.106832"; transcript_id "MSTRG.106832.210"; exon_number "7";
chr2	StringTie	exon	219492111	219492260	1000	+	.	gene_id "MSTRG.106832"; transcript_id "MSTRG.106832.210"; exon_number "8";
chr2	StringTie	exon	219492566	219493632	1000	+	.	gene_id "MSTRG.106832"; transcript_id "MSTRG.106832.210"; exon_number "9";
chr2	StringTie	transcript	219488499	219494762	1000	+	.	gene_id "MSTRG.106832"; transcript_id "MSTRG.106832.211";
chr2	StringTie	exon	219488499	219488661	1000	+	.	gene_id "MSTRG.106832"; transcript_id "MSTRG.106832.211"; exon_number "1";
chr2	StringTie	exon	219488778	219488900	1000	+	.	gene_id "MSTRG.106832"; transcript_id "MSTRG.106832.211"; exon_number "2";
chr2	StringTie	exon	219489054	219489221	1000	+	.	gene_id "MSTRG.106832"; transcript_id "MSTRG.106832.211"; exon_number "3";
chr2	StringTie	exon	219489336	219489939	1000	+	.	gene_id "MSTRG.106832"; transcript_id "MSTRG.106832.211"; exon_number "4";
chr2	StringTie	exon	219490409	219490648	1000	+	.	gene_id "MSTRG.106832"; transcript_id "MSTRG.106832.211"; exon_number "5";
chr2	StringTie	exon	219490733	219490956	1000	+	.	gene_id "MSTRG.106832"; transcript_id "MSTRG.106832.211"; exon_number "6";
chr2	StringTie	exon	219491794	219491869	1000	+	.	gene_id "MSTRG.106832"; transcript_id "MSTRG.106832.211"; exon_number "7";
chr2	StringTie	exon	219492111	219494762	1000	+	.	gene_id "MSTRG.106832"; transcript_id "MSTRG.106832.211"; exon_number "8";
chr2	StringTie	transcript	219489075	219493604	1000	+	.	gene_id "MSTRG.106832"; transcript_id "MSTRG.106832.212";
chr2	StringTie	exon	219489075	219489221	1000	+	.	gene_id "MSTRG.106832"; transcript_id "MSTRG.106832.212"; exon_number "1";
chr2	StringTie	exon	219489336	219489939	1000	+	.	gene_id "MSTRG.106832"; transcript_id "MSTRG.106832.212"; exon_number "2";
chr2	StringTie	exon	219490409	219490648	1000	+	.	gene_id "MSTRG.106832"; transcript_id "MSTRG.106832.212"; exon_number "3";
chr2	StringTie	exon	219490733	219490956	1000	+	.	gene_id "MSTRG.106832"; transcript_id "MSTRG.106832.212"; exon_number "4";
chr2	StringTie	exon	219491759	219491869	1000	+	.	gene_id "MSTRG.106832"; transcript_id "MSTRG.106832.212"; exon_number "5";
chr2	StringTie	exon	219492111	219492260	1000	+	.	gene_id "MSTRG.106832"; transcript_id "MSTRG.106832.212"; exon_number "6";
chr2	StringTie	exon	219492594	219493604	1000	+	.	gene_id "MSTRG.106832"; transcript_id "MSTRG.106832.212"; exon_number "7";
chr2	StringTie	transcript	219491362	219493719	1000	+	.	gene_id "MSTRG.106832"; transcript_id "MSTRG.106832.213";
chr2	StringTie	exon	219491362	219491378	1000	+	.	gene_id "MSTRG.106832"; transcript_id "MSTRG.106832.213"; exon_number "1";
chr2	StringTie	exon	219491794	219491869	1000	+	.	gene_id "MSTRG.106832"; transcript_id "MSTRG.106832.213"; exon_number "2";
chr2	StringTie	exon	219492111	219492260	1000	+	.	gene_id "MSTRG.106832"; transcript_id "MSTRG.106832.213"; exon_number "3";
chr2	StringTie	exon	219492594	219493719	1000	+	.	gene_id "MSTRG.106832"; transcript_id "MSTRG.106832.213"; exon_number "4";
chr2	StringTie	transcript	219497856	219498259	1000	+	.	gene_id "MSTRG.106832"; transcript_id "MSTRG.106832.217";
chr2	StringTie	exon	219497856	219497910	1000	+	.	gene_id "MSTRG.106832"; transcript_id "MSTRG.106832.217"; exon_number "1";
chr2	StringTie	exon	219498051	219498259	1000	+	.	gene_id "MSTRG.106832"; transcript_id "MSTRG.106832.217"; exon_number "2";
chr2	StringTie	transcript	219498581	219507137	1000	+	.	gene_id "MSTRG.106832"; transcript_id "MSTRG.106832.218";
chr2	StringTie	exon	219498581	219499254	1000	+	.	gene_id "MSTRG.106832"; transcript_id "MSTRG.106832.218"; exon_number "1";
chr2	StringTie	exon	219499956	219500015	1000	+	.	gene_id "MSTRG.106832"; transcript_id "MSTRG.106832.218"; exon_number "2";
chr2	StringTie	exon	219500121	219500218	1000	+	.	gene_id "MSTRG.106832"; transcript_id "MSTRG.106832.218"; exon_number "3";
chr2	StringTie	exon	219501476	219501579	1000	+	.	gene_id "MSTRG.106832"; transcript_id "MSTRG.106832.218"; exon_number "4";
chr2	StringTie	exon	219501912	219502037	1000	+	.	gene_id "MSTRG.106832"; transcript_id "MSTRG.106832.218"; exon_number "5";
chr2	StringTie	exon	219502382	219502441	1000	+	.	gene_id "MSTRG.106832"; transcript_id "MSTRG.106832.218"; exon_number "6";
chr2	StringTie	exon	219504083	219504213	1000	+	.	gene_id "MSTRG.106832"; transcript_id "MSTRG.106832.218"; exon_number "7";
chr2	StringTie	exon	219505228	219505362	1000	+	.	gene_id "MSTRG.106832"; transcript_id "MSTRG.106832.218"; exon_number "8";
chr2	StringTie	exon	219505458	219505555	1000	+	.	gene_id "MSTRG.106832"; transcript_id "MSTRG.106832.218"; exon_number "9";
chr2	StringTie	exon	219505715	219505761	1000	+	.	gene_id "MSTRG.106832"; transcript_id "MSTRG.106832.218"; exon_number "10";
chr2	StringTie	exon	219505980	219506072	1000	+	.	gene_id "MSTRG.106832"; transcript_id "MSTRG.106832.218"; exon_number "11";
chr2	StringTie	exon	219506254	219506422	1000	+	.	gene_id "MSTRG.106832"; transcript_id "MSTRG.106832.218"; exon_number "12";
chr2	StringTie	exon	219506698	219506843	1000	+	.	gene_id "MSTRG.106832"; transcript_id "MSTRG.106832.218"; exon_number "13";
chr2	StringTie	exon	219506895	219507137	1000	+	.	gene_id "MSTRG.106832"; transcript_id "MSTRG.106832.218"; exon_number "14";
chr2	StringTie	transcript	219498628	219506995	1000	+	.	gene_id "MSTRG.106832"; transcript_id "MSTRG.106832.219";
chr2	StringTie	exon	219498628	219499254	1000	+	.	gene_id "MSTRG.106832"; transcript_id "MSTRG.106832.219"; exon_number "1";
chr2	StringTie	exon	219499956	219500015	1000	+	.	gene_id "MSTRG.106832"; transcript_id "MSTRG.106832.219"; exon_number "2";
chr2	StringTie	exon	219500121	219500218	1000	+	.	gene_id "MSTRG.106832"; transcript_id "MSTRG.106832.219"; exon_number "3";
chr2	StringTie	exon	219501476	219502294	1000	+	.	gene_id "MSTRG.106832"; transcript_id "MSTRG.106832.219"; exon_number "4";
chr2	StringTie	exon	219502382	219502441	1000	+	.	gene_id "MSTRG.106832"; transcript_id "MSTRG.106832.219"; exon_number "5";
chr2	StringTie	exon	219504083	219504213	1000	+	.	gene_id "MSTRG.106832"; transcript_id "MSTRG.106832.219"; exon_number "6";
chr2	StringTie	exon	219505228	219505362	1000	+	.	gene_id "MSTRG.106832"; transcript_id "MSTRG.106832.219"; exon_number "7";
chr2	StringTie	exon	219505458	219505555	1000	+	.	gene_id "MSTRG.106832"; transcript_id "MSTRG.106832.219"; exon_number "8";
chr2	StringTie	exon	219505715	219505761	1000	+	.	gene_id "MSTRG.106832"; transcript_id "MSTRG.106832.219"; exon_number "9";
chr2	StringTie	exon	219505980	219506072	1000	+	.	gene_id "MSTRG.106832"; transcript_id "MSTRG.106832.219"; exon_number "10";
chr2	StringTie	exon	219506254	219506422	1000	+	.	gene_id "MSTRG.106832"; transcript_id "MSTRG.106832.219"; exon_number "11";
chr2	StringTie	exon	219506698	219506995	1000	+	.	gene_id "MSTRG.106832"; transcript_id "MSTRG.106832.219"; exon_number "12";
chr2	StringTie	transcript	219437051	219466961	1000	+	.	gene_id "MSTRG.106832"; transcript_id "MSTRG.106832.22";
chr2	StringTie	exon	219437051	219437494	1000	+	.	gene_id "MSTRG.106832"; transcript_id "MSTRG.106832.22"; exon_number "1";
chr2	StringTie	exon	219443108	219443150	1000	+	.	gene_id "MSTRG.106832"; transcript_id "MSTRG.106832.22"; exon_number "2";
chr2	StringTie	exon	219444030	219444059	1000	+	.	gene_id "MSTRG.106832"; transcript_id "MSTRG.106832.22"; exon_number "3";
chr2	StringTie	exon	219444653	219445161	1000	+	.	gene_id "MSTRG.106832"; transcript_id "MSTRG.106832.22"; exon_number "4";
chr2	StringTie	exon	219447974	219449271	1000	+	.	gene_id "MSTRG.106832"; transcript_id "MSTRG.106832.22"; exon_number "5";
chr2	StringTie	exon	219451136	219451279	1000	+	.	gene_id "MSTRG.106832"; transcript_id "MSTRG.106832.22"; exon_number "6";
chr2	StringTie	exon	219451625	219451807	1000	+	.	gene_id "MSTRG.106832"; transcript_id "MSTRG.106832.22"; exon_number "7";
chr2	StringTie	exon	219461882	219462057	1000	+	.	gene_id "MSTRG.106832"; transcript_id "MSTRG.106832.22"; exon_number "8";
chr2	StringTie	exon	219462298	219462386	1000	+	.	gene_id "MSTRG.106832"; transcript_id "MSTRG.106832.22"; exon_number "9";
chr2	StringTie	exon	219464433	219464608	1000	+	.	gene_id "MSTRG.106832"; transcript_id "MSTRG.106832.22"; exon_number "10";
chr2	StringTie	exon	219466057	219466961	1000	+	.	gene_id "MSTRG.106832"; transcript_id "MSTRG.106832.22"; exon_number "11";
chr2	StringTie	transcript	219498674	219507025	1000	+	.	gene_id "MSTRG.106832"; transcript_id "MSTRG.106832.220";
chr2	StringTie	exon	219498674	219499254	1000	+	.	gene_id "MSTRG.106832"; transcript_id "MSTRG.106832.220"; exon_number "1";
chr2	StringTie	exon	219499961	219500015	1000	+	.	gene_id "MSTRG.106832"; transcript_id "MSTRG.106832.220"; exon_number "2";
chr2	StringTie	exon	219500121	219500218	1000	+	.	gene_id "MSTRG.106832"; transcript_id "MSTRG.106832.220"; exon_number "3";
chr2	StringTie	exon	219501476	219501579	1000	+	.	gene_id "MSTRG.106832"; transcript_id "MSTRG.106832.220"; exon_number "4";
chr2	StringTie	exon	219501851	219502037	1000	+	.	gene_id "MSTRG.106832"; transcript_id "MSTRG.106832.220"; exon_number "5";
chr2	StringTie	exon	219502382	219502441	1000	+	.	gene_id "MSTRG.106832"; transcript_id "MSTRG.106832.220"; exon_number "6";
chr2	StringTie	exon	219504083	219504213	1000	+	.	gene_id "MSTRG.106832"; transcript_id "MSTRG.106832.220"; exon_number "7";
chr2	StringTie	exon	219505228	219505362	1000	+	.	gene_id "MSTRG.106832"; transcript_id "MSTRG.106832.220"; exon_number "8";
chr2	StringTie	exon	219505458	219505555	1000	+	.	gene_id "MSTRG.106832"; transcript_id "MSTRG.106832.220"; exon_number "9";
chr2	StringTie	exon	219505715	219505761	1000	+	.	gene_id "MSTRG.106832"; transcript_id "MSTRG.106832.220"; exon_number "10";
chr2	StringTie	exon	219505980	219506072	1000	+	.	gene_id "MSTRG.106832"; transcript_id "MSTRG.106832.220"; exon_number "11";
chr2	StringTie	exon	219506254	219506422	1000	+	.	gene_id "MSTRG.106832"; transcript_id "MSTRG.106832.220"; exon_number "12";
chr2	StringTie	exon	219506630	219507025	1000	+	.	gene_id "MSTRG.106832"; transcript_id "MSTRG.106832.220"; exon_number "13";
chr2	StringTie	transcript	219498692	219506994	1000	+	.	gene_id "MSTRG.106832"; transcript_id "MSTRG.106832.221";
chr2	StringTie	exon	219498692	219499254	1000	+	.	gene_id "MSTRG.106832"; transcript_id "MSTRG.106832.221"; exon_number "1";
chr2	StringTie	exon	219499961	219500015	1000	+	.	gene_id "MSTRG.106832"; transcript_id "MSTRG.106832.221"; exon_number "2";
chr2	StringTie	exon	219500121	219500218	1000	+	.	gene_id "MSTRG.106832"; transcript_id "MSTRG.106832.221"; exon_number "3";
chr2	StringTie	exon	219501476	219501579	1000	+	.	gene_id "MSTRG.106832"; transcript_id "MSTRG.106832.221"; exon_number "4";
chr2	StringTie	exon	219501851	219502037	1000	+	.	gene_id "MSTRG.106832"; transcript_id "MSTRG.106832.221"; exon_number "5";
chr2	StringTie	exon	219502382	219502441	1000	+	.	gene_id "MSTRG.106832"; transcript_id "MSTRG.106832.221"; exon_number "6";
chr2	StringTie	exon	219504083	219504213	1000	+	.	gene_id "MSTRG.106832"; transcript_id "MSTRG.106832.221"; exon_number "7";
chr2	StringTie	exon	219504854	219504868	1000	+	.	gene_id "MSTRG.106832"; transcript_id "MSTRG.106832.221"; exon_number "8";
chr2	StringTie	exon	219505228	219505362	1000	+	.	gene_id "MSTRG.106832"; transcript_id "MSTRG.106832.221"; exon_number "9";
chr2	StringTie	exon	219505458	219505555	1000	+	.	gene_id "MSTRG.106832"; transcript_id "MSTRG.106832.221"; exon_number "10";
chr2	StringTie	exon	219505715	219505761	1000	+	.	gene_id "MSTRG.106832"; transcript_id "MSTRG.106832.221"; exon_number "11";
chr2	StringTie	exon	219505980	219506072	1000	+	.	gene_id "MSTRG.106832"; transcript_id "MSTRG.106832.221"; exon_number "12";
chr2	StringTie	exon	219506254	219506422	1000	+	.	gene_id "MSTRG.106832"; transcript_id "MSTRG.106832.221"; exon_number "13";
chr2	StringTie	exon	219506698	219506994	1000	+	.	gene_id "MSTRG.106832"; transcript_id "MSTRG.106832.221"; exon_number "14";
chr2	StringTie	transcript	219498709	219507108	1000	+	.	gene_id "MSTRG.106832"; transcript_id "MSTRG.106832.222";
chr2	StringTie	exon	219498709	219499254	1000	+	.	gene_id "MSTRG.106832"; transcript_id "MSTRG.106832.222"; exon_number "1";
chr2	StringTie	exon	219499961	219500015	1000	+	.	gene_id "MSTRG.106832"; transcript_id "MSTRG.106832.222"; exon_number "2";
chr2	StringTie	exon	219500121	219500218	1000	+	.	gene_id "MSTRG.106832"; transcript_id "MSTRG.106832.222"; exon_number "3";
chr2	StringTie	exon	219501476	219501579	1000	+	.	gene_id "MSTRG.106832"; transcript_id "MSTRG.106832.222"; exon_number "4";
chr2	StringTie	exon	219501912	219502037	1000	+	.	gene_id "MSTRG.106832"; transcript_id "MSTRG.106832.222"; exon_number "5";
chr2	StringTie	exon	219502382	219502441	1000	+	.	gene_id "MSTRG.106832"; transcript_id "MSTRG.106832.222"; exon_number "6";
chr2	StringTie	exon	219504083	219504213	1000	+	.	gene_id "MSTRG.106832"; transcript_id "MSTRG.106832.222"; exon_number "7";
chr2	StringTie	exon	219505228	219505362	1000	+	.	gene_id "MSTRG.106832"; transcript_id "MSTRG.106832.222"; exon_number "8";
chr2	StringTie	exon	219505458	219505555	1000	+	.	gene_id "MSTRG.106832"; transcript_id "MSTRG.106832.222"; exon_number "9";
chr2	StringTie	exon	219505715	219505761	1000	+	.	gene_id "MSTRG.106832"; transcript_id "MSTRG.106832.222"; exon_number "10";
chr2	StringTie	exon	219505980	219506072	1000	+	.	gene_id "MSTRG.106832"; transcript_id "MSTRG.106832.222"; exon_number "11";
chr2	StringTie	exon	219506254	219506422	1000	+	.	gene_id "MSTRG.106832"; transcript_id "MSTRG.106832.222"; exon_number "12";
chr2	StringTie	exon	219506698	219507108	1000	+	.	gene_id "MSTRG.106832"; transcript_id "MSTRG.106832.222"; exon_number "13";
chr2	StringTie	transcript	219498715	219507766	1000	+	.	gene_id "MSTRG.106832"; transcript_id "MSTRG.106832.223";
chr2	StringTie	exon	219498715	219498938	1000	+	.	gene_id "MSTRG.106832"; transcript_id "MSTRG.106832.223"; exon_number "1";
chr2	StringTie	exon	219499956	219500015	1000	+	.	gene_id "MSTRG.106832"; transcript_id "MSTRG.106832.223"; exon_number "2";
chr2	StringTie	exon	219500121	219500218	1000	+	.	gene_id "MSTRG.106832"; transcript_id "MSTRG.106832.223"; exon_number "3";
chr2	StringTie	exon	219501476	219501579	1000	+	.	gene_id "MSTRG.106832"; transcript_id "MSTRG.106832.223"; exon_number "4";
chr2	StringTie	exon	219501912	219502037	1000	+	.	gene_id "MSTRG.106832"; transcript_id "MSTRG.106832.223"; exon_number "5";
chr2	StringTie	exon	219502382	219502441	1000	+	.	gene_id "MSTRG.106832"; transcript_id "MSTRG.106832.223"; exon_number "6";
chr2	StringTie	exon	219504083	219504213	1000	+	.	gene_id "MSTRG.106832"; transcript_id "MSTRG.106832.223"; exon_number "7";
chr2	StringTie	exon	219505228	219505362	1000	+	.	gene_id "MSTRG.106832"; transcript_id "MSTRG.106832.223"; exon_number "8";
chr2	StringTie	exon	219505458	219505555	1000	+	.	gene_id "MSTRG.106832"; transcript_id "MSTRG.106832.223"; exon_number "9";
chr2	StringTie	exon	219505715	219505761	1000	+	.	gene_id "MSTRG.106832"; transcript_id "MSTRG.106832.223"; exon_number "10";
chr2	StringTie	exon	219505980	219506072	1000	+	.	gene_id "MSTRG.106832"; transcript_id "MSTRG.106832.223"; exon_number "11";
chr2	StringTie	exon	219506254	219506422	1000	+	.	gene_id "MSTRG.106832"; transcript_id "MSTRG.106832.223"; exon_number "12";
chr2	StringTie	exon	219506698	219507766	1000	+	.	gene_id "MSTRG.106832"; transcript_id "MSTRG.106832.223"; exon_number "13";
chr2	StringTie	transcript	219498726	219507385	1000	+	.	gene_id "MSTRG.106832"; transcript_id "MSTRG.106832.224";
chr2	StringTie	exon	219498726	219499254	1000	+	.	gene_id "MSTRG.106832"; transcript_id "MSTRG.106832.224"; exon_number "1";
chr2	StringTie	exon	219499956	219500015	1000	+	.	gene_id "MSTRG.106832"; transcript_id "MSTRG.106832.224"; exon_number "2";
chr2	StringTie	exon	219500121	219500218	1000	+	.	gene_id "MSTRG.106832"; transcript_id "MSTRG.106832.224"; exon_number "3";
chr2	StringTie	exon	219501476	219501579	1000	+	.	gene_id "MSTRG.106832"; transcript_id "MSTRG.106832.224"; exon_number "4";
chr2	StringTie	exon	219501851	219502037	1000	+	.	gene_id "MSTRG.106832"; transcript_id "MSTRG.106832.224"; exon_number "5";
chr2	StringTie	exon	219502382	219502441	1000	+	.	gene_id "MSTRG.106832"; transcript_id "MSTRG.106832.224"; exon_number "6";
chr2	StringTie	exon	219504083	219504213	1000	+	.	gene_id "MSTRG.106832"; transcript_id "MSTRG.106832.224"; exon_number "7";
chr2	StringTie	exon	219505228	219505362	1000	+	.	gene_id "MSTRG.106832"; transcript_id "MSTRG.106832.224"; exon_number "8";
chr2	StringTie	exon	219505458	219505555	1000	+	.	gene_id "MSTRG.106832"; transcript_id "MSTRG.106832.224"; exon_number "9";
chr2	StringTie	exon	219505715	219505761	1000	+	.	gene_id "MSTRG.106832"; transcript_id "MSTRG.106832.224"; exon_number "10";
chr2	StringTie	exon	219505980	219506072	1000	+	.	gene_id "MSTRG.106832"; transcript_id "MSTRG.106832.224"; exon_number "11";
chr2	StringTie	exon	219506254	219506422	1000	+	.	gene_id "MSTRG.106832"; transcript_id "MSTRG.106832.224"; exon_number "12";
chr2	StringTie	exon	219506630	219507385	1000	+	.	gene_id "MSTRG.106832"; transcript_id "MSTRG.106832.224"; exon_number "13";
chr2	StringTie	transcript	219498726	219535304	1000	+	.	gene_id "MSTRG.106832"; transcript_id "MSTRG.106832.225";
chr2	StringTie	exon	219498726	219498938	1000	+	.	gene_id "MSTRG.106832"; transcript_id "MSTRG.106832.225"; exon_number "1";
chr2	StringTie	exon	219499961	219500015	1000	+	.	gene_id "MSTRG.106832"; transcript_id "MSTRG.106832.225"; exon_number "2";
chr2	StringTie	exon	219500121	219500218	1000	+	.	gene_id "MSTRG.106832"; transcript_id "MSTRG.106832.225"; exon_number "3";
chr2	StringTie	exon	219501476	219502037	1000	+	.	gene_id "MSTRG.106832"; transcript_id "MSTRG.106832.225"; exon_number "4";
chr2	StringTie	exon	219502382	219502441	1000	+	.	gene_id "MSTRG.106832"; transcript_id "MSTRG.106832.225"; exon_number "5";
chr2	StringTie	exon	219504083	219504213	1000	+	.	gene_id "MSTRG.106832"; transcript_id "MSTRG.106832.225"; exon_number "6";
chr2	StringTie	exon	219505228	219505362	1000	+	.	gene_id "MSTRG.106832"; transcript_id "MSTRG.106832.225"; exon_number "7";
chr2	StringTie	exon	219505458	219505555	1000	+	.	gene_id "MSTRG.106832"; transcript_id "MSTRG.106832.225"; exon_number "8";
chr2	StringTie	exon	219505715	219505761	1000	+	.	gene_id "MSTRG.106832"; transcript_id "MSTRG.106832.225"; exon_number "9";
chr2	StringTie	exon	219505980	219506072	1000	+	.	gene_id "MSTRG.106832"; transcript_id "MSTRG.106832.225"; exon_number "10";
chr2	StringTie	exon	219506254	219506422	1000	+	.	gene_id "MSTRG.106832"; transcript_id "MSTRG.106832.225"; exon_number "11";
chr2	StringTie	exon	219506698	219506798	1000	+	.	gene_id "MSTRG.106832"; transcript_id "MSTRG.106832.225"; exon_number "12";
chr2	StringTie	exon	219507502	219507606	1000	+	.	gene_id "MSTRG.106832"; transcript_id "MSTRG.106832.225"; exon_number "13";
chr2	StringTie	exon	219512230	219512337	1000	+	.	gene_id "MSTRG.106832"; transcript_id "MSTRG.106832.225"; exon_number "14";
chr2	StringTie	exon	219513141	219515306	1000	+	.	gene_id "MSTRG.106832"; transcript_id "MSTRG.106832.225"; exon_number "15";
chr2	StringTie	exon	219531758	219531902	1000	+	.	gene_id "MSTRG.106832"; transcript_id "MSTRG.106832.225"; exon_number "16";
chr2	StringTie	exon	219532001	219532128	1000	+	.	gene_id "MSTRG.106832"; transcript_id "MSTRG.106832.225"; exon_number "17";
chr2	StringTie	exon	219532315	219532477	1000	+	.	gene_id "MSTRG.106832"; transcript_id "MSTRG.106832.225"; exon_number "18";
chr2	StringTie	exon	219532883	219532939	1000	+	.	gene_id "MSTRG.106832"; transcript_id "MSTRG.106832.225"; exon_number "19";
chr2	StringTie	exon	219533318	219533408	1000	+	.	gene_id "MSTRG.106832"; transcript_id "MSTRG.106832.225"; exon_number "20";
chr2	StringTie	exon	219535171	219535304	1000	+	.	gene_id "MSTRG.106832"; transcript_id "MSTRG.106832.225"; exon_number "21";
chr2	StringTie	transcript	219498731	219506995	1000	+	.	gene_id "MSTRG.106832"; transcript_id "MSTRG.106832.226";
chr2	StringTie	exon	219498731	219499254	1000	+	.	gene_id "MSTRG.106832"; transcript_id "MSTRG.106832.226"; exon_number "1";
chr2	StringTie	exon	219499956	219500015	1000	+	.	gene_id "MSTRG.106832"; transcript_id "MSTRG.106832.226"; exon_number "2";
chr2	StringTie	exon	219500121	219500218	1000	+	.	gene_id "MSTRG.106832"; transcript_id "MSTRG.106832.226"; exon_number "3";
chr2	StringTie	exon	219501476	219501579	1000	+	.	gene_id "MSTRG.106832"; transcript_id "MSTRG.106832.226"; exon_number "4";
chr2	StringTie	exon	219501861	219502037	1000	+	.	gene_id "MSTRG.106832"; transcript_id "MSTRG.106832.226"; exon_number "5";
chr2	StringTie	exon	219502382	219502441	1000	+	.	gene_id "MSTRG.106832"; transcript_id "MSTRG.106832.226"; exon_number "6";
chr2	StringTie	exon	219504083	219504213	1000	+	.	gene_id "MSTRG.106832"; transcript_id "MSTRG.106832.226"; exon_number "7";
chr2	StringTie	exon	219505228	219505362	1000	+	.	gene_id "MSTRG.106832"; transcript_id "MSTRG.106832.226"; exon_number "8";
chr2	StringTie	exon	219505458	219505555	1000	+	.	gene_id "MSTRG.106832"; transcript_id "MSTRG.106832.226"; exon_number "9";
chr2	StringTie	exon	219505715	219505761	1000	+	.	gene_id "MSTRG.106832"; transcript_id "MSTRG.106832.226"; exon_number "10";
chr2	StringTie	exon	219505980	219506072	1000	+	.	gene_id "MSTRG.106832"; transcript_id "MSTRG.106832.226"; exon_number "11";
chr2	StringTie	exon	219506254	219506422	1000	+	.	gene_id "MSTRG.106832"; transcript_id "MSTRG.106832.226"; exon_number "12";
chr2	StringTie	exon	219506698	219506995	1000	+	.	gene_id "MSTRG.106832"; transcript_id "MSTRG.106832.226"; exon_number "13";
chr2	StringTie	transcript	219498742	219507091	1000	+	.	gene_id "MSTRG.106832"; transcript_id "MSTRG.106832.227";
chr2	StringTie	exon	219498742	219498938	1000	+	.	gene_id "MSTRG.106832"; transcript_id "MSTRG.106832.227"; exon_number "1";
chr2	StringTie	exon	219499956	219500015	1000	+	.	gene_id "MSTRG.106832"; transcript_id "MSTRG.106832.227"; exon_number "2";
chr2	StringTie	exon	219500121	219500218	1000	+	.	gene_id "MSTRG.106832"; transcript_id "MSTRG.106832.227"; exon_number "3";
chr2	StringTie	exon	219500308	219501348	1000	+	.	gene_id "MSTRG.106832"; transcript_id "MSTRG.106832.227"; exon_number "4";
chr2	StringTie	exon	219501476	219501579	1000	+	.	gene_id "MSTRG.106832"; transcript_id "MSTRG.106832.227"; exon_number "5";
chr2	StringTie	exon	219501851	219502037	1000	+	.	gene_id "MSTRG.106832"; transcript_id "MSTRG.106832.227"; exon_number "6";
chr2	StringTie	exon	219502382	219502441	1000	+	.	gene_id "MSTRG.106832"; transcript_id "MSTRG.106832.227"; exon_number "7";
chr2	StringTie	exon	219504083	219504213	1000	+	.	gene_id "MSTRG.106832"; transcript_id "MSTRG.106832.227"; exon_number "8";
chr2	StringTie	exon	219505228	219505362	1000	+	.	gene_id "MSTRG.106832"; transcript_id "MSTRG.106832.227"; exon_number "9";
chr2	StringTie	exon	219505458	219505555	1000	+	.	gene_id "MSTRG.106832"; transcript_id "MSTRG.106832.227"; exon_number "10";
chr2	StringTie	exon	219505715	219505761	1000	+	.	gene_id "MSTRG.106832"; transcript_id "MSTRG.106832.227"; exon_number "11";
chr2	StringTie	exon	219505980	219506072	1000	+	.	gene_id "MSTRG.106832"; transcript_id "MSTRG.106832.227"; exon_number "12";
chr2	StringTie	exon	219506254	219506422	1000	+	.	gene_id "MSTRG.106832"; transcript_id "MSTRG.106832.227"; exon_number "13";
chr2	StringTie	exon	219506698	219507091	1000	+	.	gene_id "MSTRG.106832"; transcript_id "MSTRG.106832.227"; exon_number "14";
chr2	StringTie	transcript	219498742	219507061	1000	+	.	gene_id "MSTRG.106832"; transcript_id "MSTRG.106832.228";
chr2	StringTie	exon	219498742	219499254	1000	+	.	gene_id "MSTRG.106832"; transcript_id "MSTRG.106832.228"; exon_number "1";
chr2	StringTie	exon	219499961	219500015	1000	+	.	gene_id "MSTRG.106832"; transcript_id "MSTRG.106832.228"; exon_number "2";
chr2	StringTie	exon	219500121	219500218	1000	+	.	gene_id "MSTRG.106832"; transcript_id "MSTRG.106832.228"; exon_number "3";
chr2	StringTie	exon	219501235	219501348	1000	+	.	gene_id "MSTRG.106832"; transcript_id "MSTRG.106832.228"; exon_number "4";
chr2	StringTie	exon	219501476	219501579	1000	+	.	gene_id "MSTRG.106832"; transcript_id "MSTRG.106832.228"; exon_number "5";
chr2	StringTie	exon	219501851	219502037	1000	+	.	gene_id "MSTRG.106832"; transcript_id "MSTRG.106832.228"; exon_number "6";
chr2	StringTie	exon	219502382	219502441	1000	+	.	gene_id "MSTRG.106832"; transcript_id "MSTRG.106832.228"; exon_number "7";
chr2	StringTie	exon	219504083	219504213	1000	+	.	gene_id "MSTRG.106832"; transcript_id "MSTRG.106832.228"; exon_number "8";
chr2	StringTie	exon	219505228	219505362	1000	+	.	gene_id "MSTRG.106832"; transcript_id "MSTRG.106832.228"; exon_number "9";
chr2	StringTie	exon	219505458	219505555	1000	+	.	gene_id "MSTRG.106832"; transcript_id "MSTRG.106832.228"; exon_number "10";
chr2	StringTie	exon	219505715	219505761	1000	+	.	gene_id "MSTRG.106832"; transcript_id "MSTRG.106832.228"; exon_number "11";
chr2	StringTie	exon	219505980	219506072	1000	+	.	gene_id "MSTRG.106832"; transcript_id "MSTRG.106832.228"; exon_number "12";
chr2	StringTie	exon	219506254	219506422	1000	+	.	gene_id "MSTRG.106832"; transcript_id "MSTRG.106832.228"; exon_number "13";
chr2	StringTie	exon	219506698	219507061	1000	+	.	gene_id "MSTRG.106832"; transcript_id "MSTRG.106832.228"; exon_number "14";
chr2	StringTie	transcript	219498750	219507038	1000	+	.	gene_id "MSTRG.106832"; transcript_id "MSTRG.106832.229";
chr2	StringTie	exon	219498750	219498938	1000	+	.	gene_id "MSTRG.106832"; transcript_id "MSTRG.106832.229"; exon_number "1";
chr2	StringTie	exon	219500178	219500218	1000	+	.	gene_id "MSTRG.106832"; transcript_id "MSTRG.106832.229"; exon_number "2";
chr2	StringTie	exon	219501476	219501579	1000	+	.	gene_id "MSTRG.106832"; transcript_id "MSTRG.106832.229"; exon_number "3";
chr2	StringTie	exon	219501851	219502037	1000	+	.	gene_id "MSTRG.106832"; transcript_id "MSTRG.106832.229"; exon_number "4";
chr2	StringTie	exon	219502382	219502441	1000	+	.	gene_id "MSTRG.106832"; transcript_id "MSTRG.106832.229"; exon_number "5";
chr2	StringTie	exon	219504083	219504213	1000	+	.	gene_id "MSTRG.106832"; transcript_id "MSTRG.106832.229"; exon_number "6";
chr2	StringTie	exon	219505228	219505362	1000	+	.	gene_id "MSTRG.106832"; transcript_id "MSTRG.106832.229"; exon_number "7";
chr2	StringTie	exon	219505458	219505555	1000	+	.	gene_id "MSTRG.106832"; transcript_id "MSTRG.106832.229"; exon_number "8";
chr2	StringTie	exon	219505715	219505761	1000	+	.	gene_id "MSTRG.106832"; transcript_id "MSTRG.106832.229"; exon_number "9";
chr2	StringTie	exon	219505980	219506072	1000	+	.	gene_id "MSTRG.106832"; transcript_id "MSTRG.106832.229"; exon_number "10";
chr2	StringTie	exon	219506254	219506422	1000	+	.	gene_id "MSTRG.106832"; transcript_id "MSTRG.106832.229"; exon_number "11";
chr2	StringTie	exon	219506698	219507038	1000	+	.	gene_id "MSTRG.106832"; transcript_id "MSTRG.106832.229"; exon_number "12";
chr2	StringTie	transcript	219437051	219493644	1000	+	.	gene_id "MSTRG.106832"; transcript_id "MSTRG.106832.23";
chr2	StringTie	exon	219437051	219437494	1000	+	.	gene_id "MSTRG.106832"; transcript_id "MSTRG.106832.23"; exon_number "1";
chr2	StringTie	exon	219443108	219443150	1000	+	.	gene_id "MSTRG.106832"; transcript_id "MSTRG.106832.23"; exon_number "2";
chr2	StringTie	exon	219444030	219444059	1000	+	.	gene_id "MSTRG.106832"; transcript_id "MSTRG.106832.23"; exon_number "3";
chr2	StringTie	exon	219444653	219444742	1000	+	.	gene_id "MSTRG.106832"; transcript_id "MSTRG.106832.23"; exon_number "4";
chr2	StringTie	exon	219444825	219445161	1000	+	.	gene_id "MSTRG.106832"; transcript_id "MSTRG.106832.23"; exon_number "5";
chr2	StringTie	exon	219447974	219449271	1000	+	.	gene_id "MSTRG.106832"; transcript_id "MSTRG.106832.23"; exon_number "6";
chr2	StringTie	exon	219451136	219451279	1000	+	.	gene_id "MSTRG.106832"; transcript_id "MSTRG.106832.23"; exon_number "7";
chr2	StringTie	exon	219451625	219451807	1000	+	.	gene_id "MSTRG.106832"; transcript_id "MSTRG.106832.23"; exon_number "8";
chr2	StringTie	exon	219461882	219462057	1000	+	.	gene_id "MSTRG.106832"; transcript_id "MSTRG.106832.23"; exon_number "9";
chr2	StringTie	exon	219462298	219462386	1000	+	.	gene_id "MSTRG.106832"; transcript_id "MSTRG.106832.23"; exon_number "10";
chr2	StringTie	exon	219464433	219464608	1000	+	.	gene_id "MSTRG.106832"; transcript_id "MSTRG.106832.23"; exon_number "11";
chr2	StringTie	exon	219467174	219467434	1000	+	.	gene_id "MSTRG.106832"; transcript_id "MSTRG.106832.23"; exon_number "12";
chr2	StringTie	exon	219468578	219468736	1000	+	.	gene_id "MSTRG.106832"; transcript_id "MSTRG.106832.23"; exon_number "13";
chr2	StringTie	exon	219468859	219469048	1000	+	.	gene_id "MSTRG.106832"; transcript_id "MSTRG.106832.23"; exon_number "14";
chr2	StringTie	exon	219469156	219469379	1000	+	.	gene_id "MSTRG.106832"; transcript_id "MSTRG.106832.23"; exon_number "15";
chr2	StringTie	exon	219471868	219471987	1000	+	.	gene_id "MSTRG.106832"; transcript_id "MSTRG.106832.23"; exon_number "16";
chr2	StringTie	exon	219472227	219472331	1000	+	.	gene_id "MSTRG.106832"; transcript_id "MSTRG.106832.23"; exon_number "17";
chr2	StringTie	exon	219472890	219473096	1000	+	.	gene_id "MSTRG.106832"; transcript_id "MSTRG.106832.23"; exon_number "18";
chr2	StringTie	exon	219473504	219473627	1000	+	.	gene_id "MSTRG.106832"; transcript_id "MSTRG.106832.23"; exon_number "19";
chr2	StringTie	exon	219473728	219473903	1000	+	.	gene_id "MSTRG.106832"; transcript_id "MSTRG.106832.23"; exon_number "20";
chr2	StringTie	exon	219476870	219476982	1000	+	.	gene_id "MSTRG.106832"; transcript_id "MSTRG.106832.23"; exon_number "21";
chr2	StringTie	exon	219477277	219477445	1000	+	.	gene_id "MSTRG.106832"; transcript_id "MSTRG.106832.23"; exon_number "22";
chr2	StringTie	exon	219477689	219477785	1000	+	.	gene_id "MSTRG.106832"; transcript_id "MSTRG.106832.23"; exon_number "23";
chr2	StringTie	exon	219477905	219478105	1000	+	.	gene_id "MSTRG.106832"; transcript_id "MSTRG.106832.23"; exon_number "24";
chr2	StringTie	exon	219479144	219479201	1000	+	.	gene_id "MSTRG.106832"; transcript_id "MSTRG.106832.23"; exon_number "25";
chr2	StringTie	exon	219479783	219479860	1000	+	.	gene_id "MSTRG.106832"; transcript_id "MSTRG.106832.23"; exon_number "26";
chr2	StringTie	exon	219479962	219480140	1000	+	.	gene_id "MSTRG.106832"; transcript_id "MSTRG.106832.23"; exon_number "27";
chr2	StringTie	exon	219480671	219480697	1000	+	.	gene_id "MSTRG.106832"; transcript_id "MSTRG.106832.23"; exon_number "28";
chr2	StringTie	exon	219481304	219481456	1000	+	.	gene_id "MSTRG.106832"; transcript_id "MSTRG.106832.23"; exon_number "29";
chr2	StringTie	exon	219481638	219481680	1000	+	.	gene_id "MSTRG.106832"; transcript_id "MSTRG.106832.23"; exon_number "30";
chr2	StringTie	exon	219482784	219482852	1000	+	.	gene_id "MSTRG.106832"; transcript_id "MSTRG.106832.23"; exon_number "31";
chr2	StringTie	exon	219483098	219485072	1000	+	.	gene_id "MSTRG.106832"; transcript_id "MSTRG.106832.23"; exon_number "32";
chr2	StringTie	exon	219485346	219485477	1000	+	.	gene_id "MSTRG.106832"; transcript_id "MSTRG.106832.23"; exon_number "33";
chr2	StringTie	exon	219488194	219488310	1000	+	.	gene_id "MSTRG.106832"; transcript_id "MSTRG.106832.23"; exon_number "34";
chr2	StringTie	exon	219488498	219488665	1000	+	.	gene_id "MSTRG.106832"; transcript_id "MSTRG.106832.23"; exon_number "35";
chr2	StringTie	exon	219488778	219489221	1000	+	.	gene_id "MSTRG.106832"; transcript_id "MSTRG.106832.23"; exon_number "36";
chr2	StringTie	exon	219489336	219489939	1000	+	.	gene_id "MSTRG.106832"; transcript_id "MSTRG.106832.23"; exon_number "37";
chr2	StringTie	exon	219490409	219490648	1000	+	.	gene_id "MSTRG.106832"; transcript_id "MSTRG.106832.23"; exon_number "38";
chr2	StringTie	exon	219490733	219490956	1000	+	.	gene_id "MSTRG.106832"; transcript_id "MSTRG.106832.23"; exon_number "39";
chr2	StringTie	exon	219491794	219491869	1000	+	.	gene_id "MSTRG.106832"; transcript_id "MSTRG.106832.23"; exon_number "40";
chr2	StringTie	exon	219492111	219492260	1000	+	.	gene_id "MSTRG.106832"; transcript_id "MSTRG.106832.23"; exon_number "41";
chr2	StringTie	exon	219492594	219493644	1000	+	.	gene_id "MSTRG.106832"; transcript_id "MSTRG.106832.23"; exon_number "42";
chr2	StringTie	transcript	219498755	219507070	1000	+	.	gene_id "MSTRG.106832"; transcript_id "MSTRG.106832.230";
chr2	StringTie	exon	219498755	219498938	1000	+	.	gene_id "MSTRG.106832"; transcript_id "MSTRG.106832.230"; exon_number "1";
chr2	StringTie	exon	219499961	219500015	1000	+	.	gene_id "MSTRG.106832"; transcript_id "MSTRG.106832.230"; exon_number "2";
chr2	StringTie	exon	219500121	219500218	1000	+	.	gene_id "MSTRG.106832"; transcript_id "MSTRG.106832.230"; exon_number "3";
chr2	StringTie	exon	219501476	219501579	1000	+	.	gene_id "MSTRG.106832"; transcript_id "MSTRG.106832.230"; exon_number "4";
chr2	StringTie	exon	219501851	219502037	1000	+	.	gene_id "MSTRG.106832"; transcript_id "MSTRG.106832.230"; exon_number "5";
chr2	StringTie	exon	219502382	219502441	1000	+	.	gene_id "MSTRG.106832"; transcript_id "MSTRG.106832.230"; exon_number "6";
chr2	StringTie	exon	219504083	219504213	1000	+	.	gene_id "MSTRG.106832"; transcript_id "MSTRG.106832.230"; exon_number "7";
chr2	StringTie	exon	219505228	219505362	1000	+	.	gene_id "MSTRG.106832"; transcript_id "MSTRG.106832.230"; exon_number "8";
chr2	StringTie	exon	219505458	219505555	1000	+	.	gene_id "MSTRG.106832"; transcript_id "MSTRG.106832.230"; exon_number "9";
chr2	StringTie	exon	219505715	219505761	1000	+	.	gene_id "MSTRG.106832"; transcript_id "MSTRG.106832.230"; exon_number "10";
chr2	StringTie	exon	219505980	219506072	1000	+	.	gene_id "MSTRG.106832"; transcript_id "MSTRG.106832.230"; exon_number "11";
chr2	StringTie	exon	219506254	219506422	1000	+	.	gene_id "MSTRG.106832"; transcript_id "MSTRG.106832.230"; exon_number "12";
chr2	StringTie	exon	219506630	219507070	1000	+	.	gene_id "MSTRG.106832"; transcript_id "MSTRG.106832.230"; exon_number "13";
chr2	StringTie	transcript	219498757	219538716	1000	+	.	gene_id "MSTRG.106832"; transcript_id "MSTRG.106832.231";
chr2	StringTie	exon	219498757	219498938	1000	+	.	gene_id "MSTRG.106832"; transcript_id "MSTRG.106832.231"; exon_number "1";
chr2	StringTie	exon	219499956	219500015	1000	+	.	gene_id "MSTRG.106832"; transcript_id "MSTRG.106832.231"; exon_number "2";
chr2	StringTie	exon	219500121	219501348	1000	+	.	gene_id "MSTRG.106832"; transcript_id "MSTRG.106832.231"; exon_number "3";
chr2	StringTie	exon	219501476	219501579	1000	+	.	gene_id "MSTRG.106832"; transcript_id "MSTRG.106832.231"; exon_number "4";
chr2	StringTie	exon	219501851	219502037	1000	+	.	gene_id "MSTRG.106832"; transcript_id "MSTRG.106832.231"; exon_number "5";
chr2	StringTie	exon	219502382	219502441	1000	+	.	gene_id "MSTRG.106832"; transcript_id "MSTRG.106832.231"; exon_number "6";
chr2	StringTie	exon	219504083	219504213	1000	+	.	gene_id "MSTRG.106832"; transcript_id "MSTRG.106832.231"; exon_number "7";
chr2	StringTie	exon	219505228	219505362	1000	+	.	gene_id "MSTRG.106832"; transcript_id "MSTRG.106832.231"; exon_number "8";
chr2	StringTie	exon	219505458	219505555	1000	+	.	gene_id "MSTRG.106832"; transcript_id "MSTRG.106832.231"; exon_number "9";
chr2	StringTie	exon	219505715	219505761	1000	+	.	gene_id "MSTRG.106832"; transcript_id "MSTRG.106832.231"; exon_number "10";
chr2	StringTie	exon	219505980	219506072	1000	+	.	gene_id "MSTRG.106832"; transcript_id "MSTRG.106832.231"; exon_number "11";
chr2	StringTie	exon	219506254	219506422	1000	+	.	gene_id "MSTRG.106832"; transcript_id "MSTRG.106832.231"; exon_number "12";
chr2	StringTie	exon	219506698	219506798	1000	+	.	gene_id "MSTRG.106832"; transcript_id "MSTRG.106832.231"; exon_number "13";
chr2	StringTie	exon	219507502	219507606	1000	+	.	gene_id "MSTRG.106832"; transcript_id "MSTRG.106832.231"; exon_number "14";
chr2	StringTie	exon	219512230	219512337	1000	+	.	gene_id "MSTRG.106832"; transcript_id "MSTRG.106832.231"; exon_number "15";
chr2	StringTie	exon	219513141	219515306	1000	+	.	gene_id "MSTRG.106832"; transcript_id "MSTRG.106832.231"; exon_number "16";
chr2	StringTie	exon	219531758	219531902	1000	+	.	gene_id "MSTRG.106832"; transcript_id "MSTRG.106832.231"; exon_number "17";
chr2	StringTie	exon	219532001	219532128	1000	+	.	gene_id "MSTRG.106832"; transcript_id "MSTRG.106832.231"; exon_number "18";
chr2	StringTie	exon	219532315	219532477	1000	+	.	gene_id "MSTRG.106832"; transcript_id "MSTRG.106832.231"; exon_number "19";
chr2	StringTie	exon	219532883	219532939	1000	+	.	gene_id "MSTRG.106832"; transcript_id "MSTRG.106832.231"; exon_number "20";
chr2	StringTie	exon	219533263	219535324	1000	+	.	gene_id "MSTRG.106832"; transcript_id "MSTRG.106832.231"; exon_number "21";
chr2	StringTie	exon	219537066	219537157	1000	+	.	gene_id "MSTRG.106832"; transcript_id "MSTRG.106832.231"; exon_number "22";
chr2	StringTie	exon	219537242	219537321	1000	+	.	gene_id "MSTRG.106832"; transcript_id "MSTRG.106832.231"; exon_number "23";
chr2	StringTie	exon	219537632	219537736	1000	+	.	gene_id "MSTRG.106832"; transcript_id "MSTRG.106832.231"; exon_number "24";
chr2	StringTie	exon	219537933	219538716	1000	+	.	gene_id "MSTRG.106832"; transcript_id "MSTRG.106832.231"; exon_number "25";
chr2	StringTie	transcript	219498763	219507139	1000	+	.	gene_id "MSTRG.106832"; transcript_id "MSTRG.106832.232";
chr2	StringTie	exon	219498763	219499254	1000	+	.	gene_id "MSTRG.106832"; transcript_id "MSTRG.106832.232"; exon_number "1";
chr2	StringTie	exon	219499956	219500015	1000	+	.	gene_id "MSTRG.106832"; transcript_id "MSTRG.106832.232"; exon_number "2";
chr2	StringTie	exon	219500121	219500218	1000	+	.	gene_id "MSTRG.106832"; transcript_id "MSTRG.106832.232"; exon_number "3";
chr2	StringTie	exon	219501476	219501579	1000	+	.	gene_id "MSTRG.106832"; transcript_id "MSTRG.106832.232"; exon_number "4";
chr2	StringTie	exon	219501851	219502037	1000	+	.	gene_id "MSTRG.106832"; transcript_id "MSTRG.106832.232"; exon_number "5";
chr2	StringTie	exon	219502382	219502441	1000	+	.	gene_id "MSTRG.106832"; transcript_id "MSTRG.106832.232"; exon_number "6";
chr2	StringTie	exon	219504083	219504213	1000	+	.	gene_id "MSTRG.106832"; transcript_id "MSTRG.106832.232"; exon_number "7";
chr2	StringTie	exon	219505228	219505362	1000	+	.	gene_id "MSTRG.106832"; transcript_id "MSTRG.106832.232"; exon_number "8";
chr2	StringTie	exon	219505458	219505555	1000	+	.	gene_id "MSTRG.106832"; transcript_id "MSTRG.106832.232"; exon_number "9";
chr2	StringTie	exon	219505715	219505761	1000	+	.	gene_id "MSTRG.106832"; transcript_id "MSTRG.106832.232"; exon_number "10";
chr2	StringTie	exon	219505980	219506072	1000	+	.	gene_id "MSTRG.106832"; transcript_id "MSTRG.106832.232"; exon_number "11";
chr2	StringTie	exon	219506254	219506422	1000	+	.	gene_id "MSTRG.106832"; transcript_id "MSTRG.106832.232"; exon_number "12";
chr2	StringTie	exon	219506698	219506843	1000	+	.	gene_id "MSTRG.106832"; transcript_id "MSTRG.106832.232"; exon_number "13";
chr2	StringTie	exon	219506895	219507139	1000	+	.	gene_id "MSTRG.106832"; transcript_id "MSTRG.106832.232"; exon_number "14";
chr2	StringTie	transcript	219498776	219506994	1000	+	.	gene_id "MSTRG.106832"; transcript_id "MSTRG.106832.233";
chr2	StringTie	exon	219498776	219498938	1000	+	.	gene_id "MSTRG.106832"; transcript_id "MSTRG.106832.233"; exon_number "1";
chr2	StringTie	exon	219499956	219500015	1000	+	.	gene_id "MSTRG.106832"; transcript_id "MSTRG.106832.233"; exon_number "2";
chr2	StringTie	exon	219500121	219500218	1000	+	.	gene_id "MSTRG.106832"; transcript_id "MSTRG.106832.233"; exon_number "3";
chr2	StringTie	exon	219501476	219501579	1000	+	.	gene_id "MSTRG.106832"; transcript_id "MSTRG.106832.233"; exon_number "4";
chr2	StringTie	exon	219501912	219502037	1000	+	.	gene_id "MSTRG.106832"; transcript_id "MSTRG.106832.233"; exon_number "5";
chr2	StringTie	exon	219502382	219502441	1000	+	.	gene_id "MSTRG.106832"; transcript_id "MSTRG.106832.233"; exon_number "6";
chr2	StringTie	exon	219504083	219504218	1000	+	.	gene_id "MSTRG.106832"; transcript_id "MSTRG.106832.233"; exon_number "7";
chr2	StringTie	exon	219505228	219505362	1000	+	.	gene_id "MSTRG.106832"; transcript_id "MSTRG.106832.233"; exon_number "8";
chr2	StringTie	exon	219505458	219505761	1000	+	.	gene_id "MSTRG.106832"; transcript_id "MSTRG.106832.233"; exon_number "9";
chr2	StringTie	exon	219505980	219506072	1000	+	.	gene_id "MSTRG.106832"; transcript_id "MSTRG.106832.233"; exon_number "10";
chr2	StringTie	exon	219506254	219506422	1000	+	.	gene_id "MSTRG.106832"; transcript_id "MSTRG.106832.233"; exon_number "11";
chr2	StringTie	exon	219506698	219506994	1000	+	.	gene_id "MSTRG.106832"; transcript_id "MSTRG.106832.233"; exon_number "12";
chr2	StringTie	transcript	219498776	219507063	1000	+	.	gene_id "MSTRG.106832"; transcript_id "MSTRG.106832.234";
chr2	StringTie	exon	219498776	219498938	1000	+	.	gene_id "MSTRG.106832"; transcript_id "MSTRG.106832.234"; exon_number "1";
chr2	StringTie	exon	219499956	219500015	1000	+	.	gene_id "MSTRG.106832"; transcript_id "MSTRG.106832.234"; exon_number "2";
chr2	StringTie	exon	219500121	219500218	1000	+	.	gene_id "MSTRG.106832"; transcript_id "MSTRG.106832.234"; exon_number "3";
chr2	StringTie	exon	219501235	219501348	1000	+	.	gene_id "MSTRG.106832"; transcript_id "MSTRG.106832.234"; exon_number "4";
chr2	StringTie	exon	219501476	219501579	1000	+	.	gene_id "MSTRG.106832"; transcript_id "MSTRG.106832.234"; exon_number "5";
chr2	StringTie	exon	219501851	219502037	1000	+	.	gene_id "MSTRG.106832"; transcript_id "MSTRG.106832.234"; exon_number "6";
chr2	StringTie	exon	219502382	219502441	1000	+	.	gene_id "MSTRG.106832"; transcript_id "MSTRG.106832.234"; exon_number "7";
chr2	StringTie	exon	219504083	219504213	1000	+	.	gene_id "MSTRG.106832"; transcript_id "MSTRG.106832.234"; exon_number "8";
chr2	StringTie	exon	219505228	219505362	1000	+	.	gene_id "MSTRG.106832"; transcript_id "MSTRG.106832.234"; exon_number "9";
chr2	StringTie	exon	219505458	219505555	1000	+	.	gene_id "MSTRG.106832"; transcript_id "MSTRG.106832.234"; exon_number "10";
chr2	StringTie	exon	219505715	219505761	1000	+	.	gene_id "MSTRG.106832"; transcript_id "MSTRG.106832.234"; exon_number "11";
chr2	StringTie	exon	219505980	219506072	1000	+	.	gene_id "MSTRG.106832"; transcript_id "MSTRG.106832.234"; exon_number "12";
chr2	StringTie	exon	219506254	219506422	1000	+	.	gene_id "MSTRG.106832"; transcript_id "MSTRG.106832.234"; exon_number "13";
chr2	StringTie	exon	219506698	219507063	1000	+	.	gene_id "MSTRG.106832"; transcript_id "MSTRG.106832.234"; exon_number "14";
chr2	StringTie	transcript	219498776	219507105	1000	+	.	gene_id "MSTRG.106832"; transcript_id "MSTRG.106832.235";
chr2	StringTie	exon	219498776	219498938	1000	+	.	gene_id "MSTRG.106832"; transcript_id "MSTRG.106832.235"; exon_number "1";
chr2	StringTie	exon	219499961	219500015	1000	+	.	gene_id "MSTRG.106832"; transcript_id "MSTRG.106832.235"; exon_number "2";
chr2	StringTie	exon	219500121	219500218	1000	+	.	gene_id "MSTRG.106832"; transcript_id "MSTRG.106832.235"; exon_number "3";
chr2	StringTie	exon	219501476	219501579	1000	+	.	gene_id "MSTRG.106832"; transcript_id "MSTRG.106832.235"; exon_number "4";
chr2	StringTie	exon	219501851	219502037	1000	+	.	gene_id "MSTRG.106832"; transcript_id "MSTRG.106832.235"; exon_number "5";
chr2	StringTie	exon	219502382	219502441	1000	+	.	gene_id "MSTRG.106832"; transcript_id "MSTRG.106832.235"; exon_number "6";
chr2	StringTie	exon	219504083	219504213	1000	+	.	gene_id "MSTRG.106832"; transcript_id "MSTRG.106832.235"; exon_number "7";
chr2	StringTie	exon	219504854	219504868	1000	+	.	gene_id "MSTRG.106832"; transcript_id "MSTRG.106832.235"; exon_number "8";
chr2	StringTie	exon	219505228	219505362	1000	+	.	gene_id "MSTRG.106832"; transcript_id "MSTRG.106832.235"; exon_number "9";
chr2	StringTie	exon	219505458	219505555	1000	+	.	gene_id "MSTRG.106832"; transcript_id "MSTRG.106832.235"; exon_number "10";
chr2	StringTie	exon	219505715	219505761	1000	+	.	gene_id "MSTRG.106832"; transcript_id "MSTRG.106832.235"; exon_number "11";
chr2	StringTie	exon	219505980	219506072	1000	+	.	gene_id "MSTRG.106832"; transcript_id "MSTRG.106832.235"; exon_number "12";
chr2	StringTie	exon	219506254	219506422	1000	+	.	gene_id "MSTRG.106832"; transcript_id "MSTRG.106832.235"; exon_number "13";
chr2	StringTie	exon	219506698	219507105	1000	+	.	gene_id "MSTRG.106832"; transcript_id "MSTRG.106832.235"; exon_number "14";
chr2	StringTie	transcript	219498778	219505555	1000	+	.	gene_id "MSTRG.106832"; transcript_id "MSTRG.106832.236";
chr2	StringTie	exon	219498778	219499254	1000	+	.	gene_id "MSTRG.106832"; transcript_id "MSTRG.106832.236"; exon_number "1";
chr2	StringTie	exon	219499961	219500015	1000	+	.	gene_id "MSTRG.106832"; transcript_id "MSTRG.106832.236"; exon_number "2";
chr2	StringTie	exon	219500121	219500218	1000	+	.	gene_id "MSTRG.106832"; transcript_id "MSTRG.106832.236"; exon_number "3";
chr2	StringTie	exon	219501476	219501579	1000	+	.	gene_id "MSTRG.106832"; transcript_id "MSTRG.106832.236"; exon_number "4";
chr2	StringTie	exon	219501912	219502037	1000	+	.	gene_id "MSTRG.106832"; transcript_id "MSTRG.106832.236"; exon_number "5";
chr2	StringTie	exon	219502382	219502441	1000	+	.	gene_id "MSTRG.106832"; transcript_id "MSTRG.106832.236"; exon_number "6";
chr2	StringTie	exon	219504083	219504213	1000	+	.	gene_id "MSTRG.106832"; transcript_id "MSTRG.106832.236"; exon_number "7";
chr2	StringTie	exon	219505228	219505362	1000	+	.	gene_id "MSTRG.106832"; transcript_id "MSTRG.106832.236"; exon_number "8";
chr2	StringTie	exon	219505463	219505555	1000	+	.	gene_id "MSTRG.106832"; transcript_id "MSTRG.106832.236"; exon_number "9";
chr2	StringTie	transcript	219498781	219507016	1000	+	.	gene_id "MSTRG.106832"; transcript_id "MSTRG.106832.237";
chr2	StringTie	exon	219498781	219499254	1000	+	.	gene_id "MSTRG.106832"; transcript_id "MSTRG.106832.237"; exon_number "1";
chr2	StringTie	exon	219499956	219500015	1000	+	.	gene_id "MSTRG.106832"; transcript_id "MSTRG.106832.237"; exon_number "2";
chr2	StringTie	exon	219500121	219500218	1000	+	.	gene_id "MSTRG.106832"; transcript_id "MSTRG.106832.237"; exon_number "3";
chr2	StringTie	exon	219501235	219501348	1000	+	.	gene_id "MSTRG.106832"; transcript_id "MSTRG.106832.237"; exon_number "4";
chr2	StringTie	exon	219501476	219501579	1000	+	.	gene_id "MSTRG.106832"; transcript_id "MSTRG.106832.237"; exon_number "5";
chr2	StringTie	exon	219501851	219502037	1000	+	.	gene_id "MSTRG.106832"; transcript_id "MSTRG.106832.237"; exon_number "6";
chr2	StringTie	exon	219502382	219502441	1000	+	.	gene_id "MSTRG.106832"; transcript_id "MSTRG.106832.237"; exon_number "7";
chr2	StringTie	exon	219504083	219504213	1000	+	.	gene_id "MSTRG.106832"; transcript_id "MSTRG.106832.237"; exon_number "8";
chr2	StringTie	exon	219505228	219505362	1000	+	.	gene_id "MSTRG.106832"; transcript_id "MSTRG.106832.237"; exon_number "9";
chr2	StringTie	exon	219505458	219505555	1000	+	.	gene_id "MSTRG.106832"; transcript_id "MSTRG.106832.237"; exon_number "10";
chr2	StringTie	exon	219505715	219505761	1000	+	.	gene_id "MSTRG.106832"; transcript_id "MSTRG.106832.237"; exon_number "11";
chr2	StringTie	exon	219505980	219506072	1000	+	.	gene_id "MSTRG.106832"; transcript_id "MSTRG.106832.237"; exon_number "12";
chr2	StringTie	exon	219506254	219506422	1000	+	.	gene_id "MSTRG.106832"; transcript_id "MSTRG.106832.237"; exon_number "13";
chr2	StringTie	exon	219506698	219507016	1000	+	.	gene_id "MSTRG.106832"; transcript_id "MSTRG.106832.237"; exon_number "14";
chr2	StringTie	transcript	219498786	219507122	1000	+	.	gene_id "MSTRG.106832"; transcript_id "MSTRG.106832.238";
chr2	StringTie	exon	219498786	219498938	1000	+	.	gene_id "MSTRG.106832"; transcript_id "MSTRG.106832.238"; exon_number "1";
chr2	StringTie	exon	219499956	219500015	1000	+	.	gene_id "MSTRG.106832"; transcript_id "MSTRG.106832.238"; exon_number "2";
chr2	StringTie	exon	219500121	219500218	1000	+	.	gene_id "MSTRG.106832"; transcript_id "MSTRG.106832.238"; exon_number "3";
chr2	StringTie	exon	219501476	219502037	1000	+	.	gene_id "MSTRG.106832"; transcript_id "MSTRG.106832.238"; exon_number "4";
chr2	StringTie	exon	219502382	219502441	1000	+	.	gene_id "MSTRG.106832"; transcript_id "MSTRG.106832.238"; exon_number "5";
chr2	StringTie	exon	219504083	219504213	1000	+	.	gene_id "MSTRG.106832"; transcript_id "MSTRG.106832.238"; exon_number "6";
chr2	StringTie	exon	219505228	219505362	1000	+	.	gene_id "MSTRG.106832"; transcript_id "MSTRG.106832.238"; exon_number "7";
chr2	StringTie	exon	219505463	219505555	1000	+	.	gene_id "MSTRG.106832"; transcript_id "MSTRG.106832.238"; exon_number "8";
chr2	StringTie	exon	219505715	219505761	1000	+	.	gene_id "MSTRG.106832"; transcript_id "MSTRG.106832.238"; exon_number "9";
chr2	StringTie	exon	219505980	219506072	1000	+	.	gene_id "MSTRG.106832"; transcript_id "MSTRG.106832.238"; exon_number "10";
chr2	StringTie	exon	219506254	219506422	1000	+	.	gene_id "MSTRG.106832"; transcript_id "MSTRG.106832.238"; exon_number "11";
chr2	StringTie	exon	219506698	219507122	1000	+	.	gene_id "MSTRG.106832"; transcript_id "MSTRG.106832.238"; exon_number "12";
chr2	StringTie	transcript	219498793	219507033	1000	+	.	gene_id "MSTRG.106832"; transcript_id "MSTRG.106832.239";
chr2	StringTie	exon	219498793	219498938	1000	+	.	gene_id "MSTRG.106832"; transcript_id "MSTRG.106832.239"; exon_number "1";
chr2	StringTie	exon	219499961	219500015	1000	+	.	gene_id "MSTRG.106832"; transcript_id "MSTRG.106832.239"; exon_number "2";
chr2	StringTie	exon	219500121	219500218	1000	+	.	gene_id "MSTRG.106832"; transcript_id "MSTRG.106832.239"; exon_number "3";
chr2	StringTie	exon	219501476	219501579	1000	+	.	gene_id "MSTRG.106832"; transcript_id "MSTRG.106832.239"; exon_number "4";
chr2	StringTie	exon	219501851	219502037	1000	+	.	gene_id "MSTRG.106832"; transcript_id "MSTRG.106832.239"; exon_number "5";
chr2	StringTie	exon	219502382	219502441	1000	+	.	gene_id "MSTRG.106832"; transcript_id "MSTRG.106832.239"; exon_number "6";
chr2	StringTie	exon	219504083	219504213	1000	+	.	gene_id "MSTRG.106832"; transcript_id "MSTRG.106832.239"; exon_number "7";
chr2	StringTie	exon	219505228	219505362	1000	+	.	gene_id "MSTRG.106832"; transcript_id "MSTRG.106832.239"; exon_number "8";
chr2	StringTie	exon	219505458	219505555	1000	+	.	gene_id "MSTRG.106832"; transcript_id "MSTRG.106832.239"; exon_number "9";
chr2	StringTie	exon	219505715	219505761	1000	+	.	gene_id "MSTRG.106832"; transcript_id "MSTRG.106832.239"; exon_number "10";
chr2	StringTie	exon	219505980	219506072	1000	+	.	gene_id "MSTRG.106832"; transcript_id "MSTRG.106832.239"; exon_number "11";
chr2	StringTie	exon	219506254	219506422	1000	+	.	gene_id "MSTRG.106832"; transcript_id "MSTRG.106832.239"; exon_number "12";
chr2	StringTie	exon	219506698	219506843	1000	+	.	gene_id "MSTRG.106832"; transcript_id "MSTRG.106832.239"; exon_number "13";
chr2	StringTie	exon	219506895	219507033	1000	+	.	gene_id "MSTRG.106832"; transcript_id "MSTRG.106832.239"; exon_number "14";
chr2	StringTie	transcript	219498803	219507076	1000	+	.	gene_id "MSTRG.106832"; transcript_id "MSTRG.106832.240";
chr2	StringTie	exon	219498803	219498938	1000	+	.	gene_id "MSTRG.106832"; transcript_id "MSTRG.106832.240"; exon_number "1";
chr2	StringTie	exon	219501476	219501579	1000	+	.	gene_id "MSTRG.106832"; transcript_id "MSTRG.106832.240"; exon_number "2";
chr2	StringTie	exon	219501851	219502037	1000	+	.	gene_id "MSTRG.106832"; transcript_id "MSTRG.106832.240"; exon_number "3";
chr2	StringTie	exon	219502382	219502441	1000	+	.	gene_id "MSTRG.106832"; transcript_id "MSTRG.106832.240"; exon_number "4";
chr2	StringTie	exon	219504083	219504213	1000	+	.	gene_id "MSTRG.106832"; transcript_id "MSTRG.106832.240"; exon_number "5";
chr2	StringTie	exon	219505228	219505362	1000	+	.	gene_id "MSTRG.106832"; transcript_id "MSTRG.106832.240"; exon_number "6";
chr2	StringTie	exon	219505458	219505555	1000	+	.	gene_id "MSTRG.106832"; transcript_id "MSTRG.106832.240"; exon_number "7";
chr2	StringTie	exon	219505715	219505761	1000	+	.	gene_id "MSTRG.106832"; transcript_id "MSTRG.106832.240"; exon_number "8";
chr2	StringTie	exon	219505980	219506072	1000	+	.	gene_id "MSTRG.106832"; transcript_id "MSTRG.106832.240"; exon_number "9";
chr2	StringTie	exon	219506254	219506422	1000	+	.	gene_id "MSTRG.106832"; transcript_id "MSTRG.106832.240"; exon_number "10";
chr2	StringTie	exon	219506698	219507076	1000	+	.	gene_id "MSTRG.106832"; transcript_id "MSTRG.106832.240"; exon_number "11";
chr2	StringTie	transcript	219498804	219507079	1000	+	.	gene_id "MSTRG.106832"; transcript_id "MSTRG.106832.241";
chr2	StringTie	exon	219498804	219498938	1000	+	.	gene_id "MSTRG.106832"; transcript_id "MSTRG.106832.241"; exon_number "1";
chr2	StringTie	exon	219499961	219500015	1000	+	.	gene_id "MSTRG.106832"; transcript_id "MSTRG.106832.241"; exon_number "2";
chr2	StringTie	exon	219500121	219500218	1000	+	.	gene_id "MSTRG.106832"; transcript_id "MSTRG.106832.241"; exon_number "3";
chr2	StringTie	exon	219501476	219501579	1000	+	.	gene_id "MSTRG.106832"; transcript_id "MSTRG.106832.241"; exon_number "4";
chr2	StringTie	exon	219501861	219502037	1000	+	.	gene_id "MSTRG.106832"; transcript_id "MSTRG.106832.241"; exon_number "5";
chr2	StringTie	exon	219502382	219502441	1000	+	.	gene_id "MSTRG.106832"; transcript_id "MSTRG.106832.241"; exon_number "6";
chr2	StringTie	exon	219504083	219504213	1000	+	.	gene_id "MSTRG.106832"; transcript_id "MSTRG.106832.241"; exon_number "7";
chr2	StringTie	exon	219505228	219505362	1000	+	.	gene_id "MSTRG.106832"; transcript_id "MSTRG.106832.241"; exon_number "8";
chr2	StringTie	exon	219505458	219505555	1000	+	.	gene_id "MSTRG.106832"; transcript_id "MSTRG.106832.241"; exon_number "9";
chr2	StringTie	exon	219505715	219505761	1000	+	.	gene_id "MSTRG.106832"; transcript_id "MSTRG.106832.241"; exon_number "10";
chr2	StringTie	exon	219505980	219506072	1000	+	.	gene_id "MSTRG.106832"; transcript_id "MSTRG.106832.241"; exon_number "11";
chr2	StringTie	exon	219506254	219506422	1000	+	.	gene_id "MSTRG.106832"; transcript_id "MSTRG.106832.241"; exon_number "12";
chr2	StringTie	exon	219506698	219507079	1000	+	.	gene_id "MSTRG.106832"; transcript_id "MSTRG.106832.241"; exon_number "13";
chr2	StringTie	transcript	219498804	219504213	1000	+	.	gene_id "MSTRG.106832"; transcript_id "MSTRG.106832.242";
chr2	StringTie	exon	219498804	219498938	1000	+	.	gene_id "MSTRG.106832"; transcript_id "MSTRG.106832.242"; exon_number "1";
chr2	StringTie	exon	219499961	219500015	1000	+	.	gene_id "MSTRG.106832"; transcript_id "MSTRG.106832.242"; exon_number "2";
chr2	StringTie	exon	219500121	219500218	1000	+	.	gene_id "MSTRG.106832"; transcript_id "MSTRG.106832.242"; exon_number "3";
chr2	StringTie	exon	219501476	219501579	1000	+	.	gene_id "MSTRG.106832"; transcript_id "MSTRG.106832.242"; exon_number "4";
chr2	StringTie	exon	219502390	219502441	1000	+	.	gene_id "MSTRG.106832"; transcript_id "MSTRG.106832.242"; exon_number "5";
chr2	StringTie	exon	219504083	219504213	1000	+	.	gene_id "MSTRG.106832"; transcript_id "MSTRG.106832.242"; exon_number "6";
chr2	StringTie	transcript	219498805	219507090	1000	+	.	gene_id "MSTRG.106832"; transcript_id "MSTRG.106832.243";
chr2	StringTie	exon	219498805	219498938	1000	+	.	gene_id "MSTRG.106832"; transcript_id "MSTRG.106832.243"; exon_number "1";
chr2	StringTie	exon	219499961	219500015	1000	+	.	gene_id "MSTRG.106832"; transcript_id "MSTRG.106832.243"; exon_number "2";
chr2	StringTie	exon	219500121	219500218	1000	+	.	gene_id "MSTRG.106832"; transcript_id "MSTRG.106832.243"; exon_number "3";
chr2	StringTie	exon	219501476	219501579	1000	+	.	gene_id "MSTRG.106832"; transcript_id "MSTRG.106832.243"; exon_number "4";
chr2	StringTie	exon	219501851	219502037	1000	+	.	gene_id "MSTRG.106832"; transcript_id "MSTRG.106832.243"; exon_number "5";
chr2	StringTie	exon	219502382	219502441	1000	+	.	gene_id "MSTRG.106832"; transcript_id "MSTRG.106832.243"; exon_number "6";
chr2	StringTie	exon	219504083	219504218	1000	+	.	gene_id "MSTRG.106832"; transcript_id "MSTRG.106832.243"; exon_number "7";
chr2	StringTie	exon	219505228	219505362	1000	+	.	gene_id "MSTRG.106832"; transcript_id "MSTRG.106832.243"; exon_number "8";
chr2	StringTie	exon	219505458	219505555	1000	+	.	gene_id "MSTRG.106832"; transcript_id "MSTRG.106832.243"; exon_number "9";
chr2	StringTie	exon	219505715	219505761	1000	+	.	gene_id "MSTRG.106832"; transcript_id "MSTRG.106832.243"; exon_number "10";
chr2	StringTie	exon	219505980	219506072	1000	+	.	gene_id "MSTRG.106832"; transcript_id "MSTRG.106832.243"; exon_number "11";
chr2	StringTie	exon	219506254	219506422	1000	+	.	gene_id "MSTRG.106832"; transcript_id "MSTRG.106832.243"; exon_number "12";
chr2	StringTie	exon	219506698	219507090	1000	+	.	gene_id "MSTRG.106832"; transcript_id "MSTRG.106832.243"; exon_number "13";
chr2	StringTie	transcript	219498805	219507060	1000	+	.	gene_id "MSTRG.106832"; transcript_id "MSTRG.106832.244";
chr2	StringTie	exon	219498805	219498938	1000	+	.	gene_id "MSTRG.106832"; transcript_id "MSTRG.106832.244"; exon_number "1";
chr2	StringTie	exon	219499961	219500015	1000	+	.	gene_id "MSTRG.106832"; transcript_id "MSTRG.106832.244"; exon_number "2";
chr2	StringTie	exon	219500121	219500218	1000	+	.	gene_id "MSTRG.106832"; transcript_id "MSTRG.106832.244"; exon_number "3";
chr2	StringTie	exon	219501476	219501579	1000	+	.	gene_id "MSTRG.106832"; transcript_id "MSTRG.106832.244"; exon_number "4";
chr2	StringTie	exon	219501912	219502037	1000	+	.	gene_id "MSTRG.106832"; transcript_id "MSTRG.106832.244"; exon_number "5";
chr2	StringTie	exon	219502382	219502441	1000	+	.	gene_id "MSTRG.106832"; transcript_id "MSTRG.106832.244"; exon_number "6";
chr2	StringTie	exon	219504083	219504213	1000	+	.	gene_id "MSTRG.106832"; transcript_id "MSTRG.106832.244"; exon_number "7";
chr2	StringTie	exon	219505228	219505362	1000	+	.	gene_id "MSTRG.106832"; transcript_id "MSTRG.106832.244"; exon_number "8";
chr2	StringTie	exon	219505458	219505555	1000	+	.	gene_id "MSTRG.106832"; transcript_id "MSTRG.106832.244"; exon_number "9";
chr2	StringTie	exon	219505715	219505761	1000	+	.	gene_id "MSTRG.106832"; transcript_id "MSTRG.106832.244"; exon_number "10";
chr2	StringTie	exon	219505980	219506072	1000	+	.	gene_id "MSTRG.106832"; transcript_id "MSTRG.106832.244"; exon_number "11";
chr2	StringTie	exon	219506254	219506422	1000	+	.	gene_id "MSTRG.106832"; transcript_id "MSTRG.106832.244"; exon_number "12";
chr2	StringTie	exon	219506630	219507060	1000	+	.	gene_id "MSTRG.106832"; transcript_id "MSTRG.106832.244"; exon_number "13";
chr2	StringTie	transcript	219498805	219506996	1000	+	.	gene_id "MSTRG.106832"; transcript_id "MSTRG.106832.245";
chr2	StringTie	exon	219498805	219499254	1000	+	.	gene_id "MSTRG.106832"; transcript_id "MSTRG.106832.245"; exon_number "1";
chr2	StringTie	exon	219499956	219500015	1000	+	.	gene_id "MSTRG.106832"; transcript_id "MSTRG.106832.245"; exon_number "2";
chr2	StringTie	exon	219500121	219500218	1000	+	.	gene_id "MSTRG.106832"; transcript_id "MSTRG.106832.245"; exon_number "3";
chr2	StringTie	exon	219501476	219501579	1000	+	.	gene_id "MSTRG.106832"; transcript_id "MSTRG.106832.245"; exon_number "4";
chr2	StringTie	exon	219501851	219502037	1000	+	.	gene_id "MSTRG.106832"; transcript_id "MSTRG.106832.245"; exon_number "5";
chr2	StringTie	exon	219502382	219502441	1000	+	.	gene_id "MSTRG.106832"; transcript_id "MSTRG.106832.245"; exon_number "6";
chr2	StringTie	exon	219504083	219504218	1000	+	.	gene_id "MSTRG.106832"; transcript_id "MSTRG.106832.245"; exon_number "7";
chr2	StringTie	exon	219505228	219505362	1000	+	.	gene_id "MSTRG.106832"; transcript_id "MSTRG.106832.245"; exon_number "8";
chr2	StringTie	exon	219505458	219505555	1000	+	.	gene_id "MSTRG.106832"; transcript_id "MSTRG.106832.245"; exon_number "9";
chr2	StringTie	exon	219505715	219505761	1000	+	.	gene_id "MSTRG.106832"; transcript_id "MSTRG.106832.245"; exon_number "10";
chr2	StringTie	exon	219505980	219506072	1000	+	.	gene_id "MSTRG.106832"; transcript_id "MSTRG.106832.245"; exon_number "11";
chr2	StringTie	exon	219506254	219506422	1000	+	.	gene_id "MSTRG.106832"; transcript_id "MSTRG.106832.245"; exon_number "12";
chr2	StringTie	exon	219506698	219506996	1000	+	.	gene_id "MSTRG.106832"; transcript_id "MSTRG.106832.245"; exon_number "13";
chr2	StringTie	transcript	219498805	219539974	1000	+	.	gene_id "MSTRG.106832"; transcript_id "MSTRG.106832.246";
chr2	StringTie	exon	219498805	219498938	1000	+	.	gene_id "MSTRG.106832"; transcript_id "MSTRG.106832.246"; exon_number "1";
chr2	StringTie	exon	219499961	219500015	1000	+	.	gene_id "MSTRG.106832"; transcript_id "MSTRG.106832.246"; exon_number "2";
chr2	StringTie	exon	219500121	219500218	1000	+	.	gene_id "MSTRG.106832"; transcript_id "MSTRG.106832.246"; exon_number "3";
chr2	StringTie	exon	219501476	219502037	1000	+	.	gene_id "MSTRG.106832"; transcript_id "MSTRG.106832.246"; exon_number "4";
chr2	StringTie	exon	219502382	219502441	1000	+	.	gene_id "MSTRG.106832"; transcript_id "MSTRG.106832.246"; exon_number "5";
chr2	StringTie	exon	219504083	219504213	1000	+	.	gene_id "MSTRG.106832"; transcript_id "MSTRG.106832.246"; exon_number "6";
chr2	StringTie	exon	219505228	219505362	1000	+	.	gene_id "MSTRG.106832"; transcript_id "MSTRG.106832.246"; exon_number "7";
chr2	StringTie	exon	219505458	219505555	1000	+	.	gene_id "MSTRG.106832"; transcript_id "MSTRG.106832.246"; exon_number "8";
chr2	StringTie	exon	219505715	219505761	1000	+	.	gene_id "MSTRG.106832"; transcript_id "MSTRG.106832.246"; exon_number "9";
chr2	StringTie	exon	219505980	219506072	1000	+	.	gene_id "MSTRG.106832"; transcript_id "MSTRG.106832.246"; exon_number "10";
chr2	StringTie	exon	219506254	219506422	1000	+	.	gene_id "MSTRG.106832"; transcript_id "MSTRG.106832.246"; exon_number "11";
chr2	StringTie	exon	219506698	219506798	1000	+	.	gene_id "MSTRG.106832"; transcript_id "MSTRG.106832.246"; exon_number "12";
chr2	StringTie	exon	219512230	219512337	1000	+	.	gene_id "MSTRG.106832"; transcript_id "MSTRG.106832.246"; exon_number "13";
chr2	StringTie	exon	219513141	219515306	1000	+	.	gene_id "MSTRG.106832"; transcript_id "MSTRG.106832.246"; exon_number "14";
chr2	StringTie	exon	219531758	219531902	1000	+	.	gene_id "MSTRG.106832"; transcript_id "MSTRG.106832.246"; exon_number "15";
chr2	StringTie	exon	219532001	219532128	1000	+	.	gene_id "MSTRG.106832"; transcript_id "MSTRG.106832.246"; exon_number "16";
chr2	StringTie	exon	219532315	219532477	1000	+	.	gene_id "MSTRG.106832"; transcript_id "MSTRG.106832.246"; exon_number "17";
chr2	StringTie	exon	219532883	219532939	1000	+	.	gene_id "MSTRG.106832"; transcript_id "MSTRG.106832.246"; exon_number "18";
chr2	StringTie	exon	219535171	219535324	1000	+	.	gene_id "MSTRG.106832"; transcript_id "MSTRG.106832.246"; exon_number "19";
chr2	StringTie	exon	219537066	219537157	1000	+	.	gene_id "MSTRG.106832"; transcript_id "MSTRG.106832.246"; exon_number "20";
chr2	StringTie	exon	219537242	219537321	1000	+	.	gene_id "MSTRG.106832"; transcript_id "MSTRG.106832.246"; exon_number "21";
chr2	StringTie	exon	219537632	219537736	1000	+	.	gene_id "MSTRG.106832"; transcript_id "MSTRG.106832.246"; exon_number "22";
chr2	StringTie	exon	219537933	219539063	1000	+	.	gene_id "MSTRG.106832"; transcript_id "MSTRG.106832.246"; exon_number "23";
chr2	StringTie	exon	219539130	219539506	1000	+	.	gene_id "MSTRG.106832"; transcript_id "MSTRG.106832.246"; exon_number "24";
chr2	StringTie	exon	219539530	219539846	1000	+	.	gene_id "MSTRG.106832"; transcript_id "MSTRG.106832.246"; exon_number "25";
chr2	StringTie	exon	219539875	219539974	1000	+	.	gene_id "MSTRG.106832"; transcript_id "MSTRG.106832.246"; exon_number "26";
chr2	StringTie	transcript	219498807	219507134	1000	+	.	gene_id "MSTRG.106832"; transcript_id "MSTRG.106832.247";
chr2	StringTie	exon	219498807	219498938	1000	+	.	gene_id "MSTRG.106832"; transcript_id "MSTRG.106832.247"; exon_number "1";
chr2	StringTie	exon	219499961	219500015	1000	+	.	gene_id "MSTRG.106832"; transcript_id "MSTRG.106832.247"; exon_number "2";
chr2	StringTie	exon	219500121	219501348	1000	+	.	gene_id "MSTRG.106832"; transcript_id "MSTRG.106832.247"; exon_number "3";
chr2	StringTie	exon	219501476	219501579	1000	+	.	gene_id "MSTRG.106832"; transcript_id "MSTRG.106832.247"; exon_number "4";
chr2	StringTie	exon	219501851	219502037	1000	+	.	gene_id "MSTRG.106832"; transcript_id "MSTRG.106832.247"; exon_number "5";
chr2	StringTie	exon	219502382	219502441	1000	+	.	gene_id "MSTRG.106832"; transcript_id "MSTRG.106832.247"; exon_number "6";
chr2	StringTie	exon	219504083	219504213	1000	+	.	gene_id "MSTRG.106832"; transcript_id "MSTRG.106832.247"; exon_number "7";
chr2	StringTie	exon	219505228	219505362	1000	+	.	gene_id "MSTRG.106832"; transcript_id "MSTRG.106832.247"; exon_number "8";
chr2	StringTie	exon	219505458	219505555	1000	+	.	gene_id "MSTRG.106832"; transcript_id "MSTRG.106832.247"; exon_number "9";
chr2	StringTie	exon	219505715	219505761	1000	+	.	gene_id "MSTRG.106832"; transcript_id "MSTRG.106832.247"; exon_number "10";
chr2	StringTie	exon	219505980	219506072	1000	+	.	gene_id "MSTRG.106832"; transcript_id "MSTRG.106832.247"; exon_number "11";
chr2	StringTie	exon	219506254	219506422	1000	+	.	gene_id "MSTRG.106832"; transcript_id "MSTRG.106832.247"; exon_number "12";
chr2	StringTie	exon	219506698	219507134	1000	+	.	gene_id "MSTRG.106832"; transcript_id "MSTRG.106832.247"; exon_number "13";
chr2	StringTie	transcript	219498811	219507076	1000	+	.	gene_id "MSTRG.106832"; transcript_id "MSTRG.106832.248";
chr2	StringTie	exon	219498811	219498971	1000	+	.	gene_id "MSTRG.106832"; transcript_id "MSTRG.106832.248"; exon_number "1";
chr2	StringTie	exon	219499956	219500015	1000	+	.	gene_id "MSTRG.106832"; transcript_id "MSTRG.106832.248"; exon_number "2";
chr2	StringTie	exon	219500121	219500218	1000	+	.	gene_id "MSTRG.106832"; transcript_id "MSTRG.106832.248"; exon_number "3";
chr2	StringTie	exon	219501476	219501579	1000	+	.	gene_id "MSTRG.106832"; transcript_id "MSTRG.106832.248"; exon_number "4";
chr2	StringTie	exon	219501851	219502037	1000	+	.	gene_id "MSTRG.106832"; transcript_id "MSTRG.106832.248"; exon_number "5";
chr2	StringTie	exon	219502382	219502441	1000	+	.	gene_id "MSTRG.106832"; transcript_id "MSTRG.106832.248"; exon_number "6";
chr2	StringTie	exon	219504083	219504213	1000	+	.	gene_id "MSTRG.106832"; transcript_id "MSTRG.106832.248"; exon_number "7";
chr2	StringTie	exon	219505228	219505362	1000	+	.	gene_id "MSTRG.106832"; transcript_id "MSTRG.106832.248"; exon_number "8";
chr2	StringTie	exon	219505458	219505555	1000	+	.	gene_id "MSTRG.106832"; transcript_id "MSTRG.106832.248"; exon_number "9";
chr2	StringTie	exon	219505715	219505761	1000	+	.	gene_id "MSTRG.106832"; transcript_id "MSTRG.106832.248"; exon_number "10";
chr2	StringTie	exon	219505980	219506072	1000	+	.	gene_id "MSTRG.106832"; transcript_id "MSTRG.106832.248"; exon_number "11";
chr2	StringTie	exon	219506254	219506422	1000	+	.	gene_id "MSTRG.106832"; transcript_id "MSTRG.106832.248"; exon_number "12";
chr2	StringTie	exon	219506698	219507076	1000	+	.	gene_id "MSTRG.106832"; transcript_id "MSTRG.106832.248"; exon_number "13";
chr2	StringTie	transcript	219498812	219506998	1000	+	.	gene_id "MSTRG.106832"; transcript_id "MSTRG.106832.249";
chr2	StringTie	exon	219498812	219499254	1000	+	.	gene_id "MSTRG.106832"; transcript_id "MSTRG.106832.249"; exon_number "1";
chr2	StringTie	exon	219499956	219500015	1000	+	.	gene_id "MSTRG.106832"; transcript_id "MSTRG.106832.249"; exon_number "2";
chr2	StringTie	exon	219500121	219500218	1000	+	.	gene_id "MSTRG.106832"; transcript_id "MSTRG.106832.249"; exon_number "3";
chr2	StringTie	exon	219501476	219501579	1000	+	.	gene_id "MSTRG.106832"; transcript_id "MSTRG.106832.249"; exon_number "4";
chr2	StringTie	exon	219501912	219502037	1000	+	.	gene_id "MSTRG.106832"; transcript_id "MSTRG.106832.249"; exon_number "5";
chr2	StringTie	exon	219502382	219502441	1000	+	.	gene_id "MSTRG.106832"; transcript_id "MSTRG.106832.249"; exon_number "6";
chr2	StringTie	exon	219504083	219504213	1000	+	.	gene_id "MSTRG.106832"; transcript_id "MSTRG.106832.249"; exon_number "7";
chr2	StringTie	exon	219505228	219505362	1000	+	.	gene_id "MSTRG.106832"; transcript_id "MSTRG.106832.249"; exon_number "8";
chr2	StringTie	exon	219505458	219505555	1000	+	.	gene_id "MSTRG.106832"; transcript_id "MSTRG.106832.249"; exon_number "9";
chr2	StringTie	exon	219505715	219505761	1000	+	.	gene_id "MSTRG.106832"; transcript_id "MSTRG.106832.249"; exon_number "10";
chr2	StringTie	exon	219505980	219506072	1000	+	.	gene_id "MSTRG.106832"; transcript_id "MSTRG.106832.249"; exon_number "11";
chr2	StringTie	exon	219506254	219506422	1000	+	.	gene_id "MSTRG.106832"; transcript_id "MSTRG.106832.249"; exon_number "12";
chr2	StringTie	exon	219506630	219506998	1000	+	.	gene_id "MSTRG.106832"; transcript_id "MSTRG.106832.249"; exon_number "13";
chr2	StringTie	transcript	219437640	219493753	1000	+	.	gene_id "MSTRG.106832"; transcript_id "MSTRG.106832.25";
chr2	StringTie	exon	219437640	219438084	1000	+	.	gene_id "MSTRG.106832"; transcript_id "MSTRG.106832.25"; exon_number "1";
chr2	StringTie	exon	219443108	219443150	1000	+	.	gene_id "MSTRG.106832"; transcript_id "MSTRG.106832.25"; exon_number "2";
chr2	StringTie	exon	219444030	219444059	1000	+	.	gene_id "MSTRG.106832"; transcript_id "MSTRG.106832.25"; exon_number "3";
chr2	StringTie	exon	219444653	219444742	1000	+	.	gene_id "MSTRG.106832"; transcript_id "MSTRG.106832.25"; exon_number "4";
chr2	StringTie	exon	219444825	219449271	1000	+	.	gene_id "MSTRG.106832"; transcript_id "MSTRG.106832.25"; exon_number "5";
chr2	StringTie	exon	219451136	219451279	1000	+	.	gene_id "MSTRG.106832"; transcript_id "MSTRG.106832.25"; exon_number "6";
chr2	StringTie	exon	219461882	219462057	1000	+	.	gene_id "MSTRG.106832"; transcript_id "MSTRG.106832.25"; exon_number "7";
chr2	StringTie	exon	219462298	219462386	1000	+	.	gene_id "MSTRG.106832"; transcript_id "MSTRG.106832.25"; exon_number "8";
chr2	StringTie	exon	219464433	219464608	1000	+	.	gene_id "MSTRG.106832"; transcript_id "MSTRG.106832.25"; exon_number "9";
chr2	StringTie	exon	219467174	219467434	1000	+	.	gene_id "MSTRG.106832"; transcript_id "MSTRG.106832.25"; exon_number "10";
chr2	StringTie	exon	219468578	219468736	1000	+	.	gene_id "MSTRG.106832"; transcript_id "MSTRG.106832.25"; exon_number "11";
chr2	StringTie	exon	219468859	219469048	1000	+	.	gene_id "MSTRG.106832"; transcript_id "MSTRG.106832.25"; exon_number "12";
chr2	StringTie	exon	219469156	219469379	1000	+	.	gene_id "MSTRG.106832"; transcript_id "MSTRG.106832.25"; exon_number "13";
chr2	StringTie	exon	219471868	219471987	1000	+	.	gene_id "MSTRG.106832"; transcript_id "MSTRG.106832.25"; exon_number "14";
chr2	StringTie	exon	219472227	219472331	1000	+	.	gene_id "MSTRG.106832"; transcript_id "MSTRG.106832.25"; exon_number "15";
chr2	StringTie	exon	219472890	219473096	1000	+	.	gene_id "MSTRG.106832"; transcript_id "MSTRG.106832.25"; exon_number "16";
chr2	StringTie	exon	219473504	219473627	1000	+	.	gene_id "MSTRG.106832"; transcript_id "MSTRG.106832.25"; exon_number "17";
chr2	StringTie	exon	219473728	219473903	1000	+	.	gene_id "MSTRG.106832"; transcript_id "MSTRG.106832.25"; exon_number "18";
chr2	StringTie	exon	219476870	219476982	1000	+	.	gene_id "MSTRG.106832"; transcript_id "MSTRG.106832.25"; exon_number "19";
chr2	StringTie	exon	219477277	219477445	1000	+	.	gene_id "MSTRG.106832"; transcript_id "MSTRG.106832.25"; exon_number "20";
chr2	StringTie	exon	219477689	219477785	1000	+	.	gene_id "MSTRG.106832"; transcript_id "MSTRG.106832.25"; exon_number "21";
chr2	StringTie	exon	219477905	219478105	1000	+	.	gene_id "MSTRG.106832"; transcript_id "MSTRG.106832.25"; exon_number "22";
chr2	StringTie	exon	219479144	219479201	1000	+	.	gene_id "MSTRG.106832"; transcript_id "MSTRG.106832.25"; exon_number "23";
chr2	StringTie	exon	219479783	219479860	1000	+	.	gene_id "MSTRG.106832"; transcript_id "MSTRG.106832.25"; exon_number "24";
chr2	StringTie	exon	219479962	219480140	1000	+	.	gene_id "MSTRG.106832"; transcript_id "MSTRG.106832.25"; exon_number "25";
chr2	StringTie	exon	219480671	219480697	1000	+	.	gene_id "MSTRG.106832"; transcript_id "MSTRG.106832.25"; exon_number "26";
chr2	StringTie	exon	219481304	219481456	1000	+	.	gene_id "MSTRG.106832"; transcript_id "MSTRG.106832.25"; exon_number "27";
chr2	StringTie	exon	219481638	219481680	1000	+	.	gene_id "MSTRG.106832"; transcript_id "MSTRG.106832.25"; exon_number "28";
chr2	StringTie	exon	219482784	219482852	1000	+	.	gene_id "MSTRG.106832"; transcript_id "MSTRG.106832.25"; exon_number "29";
chr2	StringTie	exon	219483098	219485072	1000	+	.	gene_id "MSTRG.106832"; transcript_id "MSTRG.106832.25"; exon_number "30";
chr2	StringTie	exon	219485346	219485477	1000	+	.	gene_id "MSTRG.106832"; transcript_id "MSTRG.106832.25"; exon_number "31";
chr2	StringTie	exon	219488194	219488310	1000	+	.	gene_id "MSTRG.106832"; transcript_id "MSTRG.106832.25"; exon_number "32";
chr2	StringTie	exon	219488778	219488900	1000	+	.	gene_id "MSTRG.106832"; transcript_id "MSTRG.106832.25"; exon_number "33";
chr2	StringTie	exon	219489054	219489221	1000	+	.	gene_id "MSTRG.106832"; transcript_id "MSTRG.106832.25"; exon_number "34";
chr2	StringTie	exon	219489336	219489939	1000	+	.	gene_id "MSTRG.106832"; transcript_id "MSTRG.106832.25"; exon_number "35";
chr2	StringTie	exon	219490409	219490648	1000	+	.	gene_id "MSTRG.106832"; transcript_id "MSTRG.106832.25"; exon_number "36";
chr2	StringTie	exon	219490733	219490956	1000	+	.	gene_id "MSTRG.106832"; transcript_id "MSTRG.106832.25"; exon_number "37";
chr2	StringTie	exon	219491794	219491869	1000	+	.	gene_id "MSTRG.106832"; transcript_id "MSTRG.106832.25"; exon_number "38";
chr2	StringTie	exon	219492111	219493753	1000	+	.	gene_id "MSTRG.106832"; transcript_id "MSTRG.106832.25"; exon_number "39";
chr2	StringTie	transcript	219498816	219506995	1000	+	.	gene_id "MSTRG.106832"; transcript_id "MSTRG.106832.250";
chr2	StringTie	exon	219498816	219499254	1000	+	.	gene_id "MSTRG.106832"; transcript_id "MSTRG.106832.250"; exon_number "1";
chr2	StringTie	exon	219499956	219500015	1000	+	.	gene_id "MSTRG.106832"; transcript_id "MSTRG.106832.250"; exon_number "2";
chr2	StringTie	exon	219500121	219501579	1000	+	.	gene_id "MSTRG.106832"; transcript_id "MSTRG.106832.250"; exon_number "3";
chr2	StringTie	exon	219501851	219502037	1000	+	.	gene_id "MSTRG.106832"; transcript_id "MSTRG.106832.250"; exon_number "4";
chr2	StringTie	exon	219502382	219502441	1000	+	.	gene_id "MSTRG.106832"; transcript_id "MSTRG.106832.250"; exon_number "5";
chr2	StringTie	exon	219504083	219504207	1000	+	.	gene_id "MSTRG.106832"; transcript_id "MSTRG.106832.250"; exon_number "6";
chr2	StringTie	exon	219505228	219505362	1000	+	.	gene_id "MSTRG.106832"; transcript_id "MSTRG.106832.250"; exon_number "7";
chr2	StringTie	exon	219505458	219505555	1000	+	.	gene_id "MSTRG.106832"; transcript_id "MSTRG.106832.250"; exon_number "8";
chr2	StringTie	exon	219505715	219505761	1000	+	.	gene_id "MSTRG.106832"; transcript_id "MSTRG.106832.250"; exon_number "9";
chr2	StringTie	exon	219505980	219506071	1000	+	.	gene_id "MSTRG.106832"; transcript_id "MSTRG.106832.250"; exon_number "10";
chr2	StringTie	exon	219506250	219506422	1000	+	.	gene_id "MSTRG.106832"; transcript_id "MSTRG.106832.250"; exon_number "11";
chr2	StringTie	exon	219506698	219506995	1000	+	.	gene_id "MSTRG.106832"; transcript_id "MSTRG.106832.250"; exon_number "12";
chr2	StringTie	transcript	219498821	219507024	1000	+	.	gene_id "MSTRG.106832"; transcript_id "MSTRG.106832.251";
chr2	StringTie	exon	219498821	219499254	1000	+	.	gene_id "MSTRG.106832"; transcript_id "MSTRG.106832.251"; exon_number "1";
chr2	StringTie	exon	219499956	219500015	1000	+	.	gene_id "MSTRG.106832"; transcript_id "MSTRG.106832.251"; exon_number "2";
chr2	StringTie	exon	219500121	219500218	1000	+	.	gene_id "MSTRG.106832"; transcript_id "MSTRG.106832.251"; exon_number "3";
chr2	StringTie	exon	219501476	219501579	1000	+	.	gene_id "MSTRG.106832"; transcript_id "MSTRG.106832.251"; exon_number "4";
chr2	StringTie	exon	219501851	219502037	1000	+	.	gene_id "MSTRG.106832"; transcript_id "MSTRG.106832.251"; exon_number "5";
chr2	StringTie	exon	219502382	219502441	1000	+	.	gene_id "MSTRG.106832"; transcript_id "MSTRG.106832.251"; exon_number "6";
chr2	StringTie	exon	219504083	219504213	1000	+	.	gene_id "MSTRG.106832"; transcript_id "MSTRG.106832.251"; exon_number "7";
chr2	StringTie	exon	219505228	219505362	1000	+	.	gene_id "MSTRG.106832"; transcript_id "MSTRG.106832.251"; exon_number "8";
chr2	StringTie	exon	219505458	219505555	1000	+	.	gene_id "MSTRG.106832"; transcript_id "MSTRG.106832.251"; exon_number "9";
chr2	StringTie	exon	219505715	219505761	1000	+	.	gene_id "MSTRG.106832"; transcript_id "MSTRG.106832.251"; exon_number "10";
chr2	StringTie	exon	219505980	219506071	1000	+	.	gene_id "MSTRG.106832"; transcript_id "MSTRG.106832.251"; exon_number "11";
chr2	StringTie	exon	219506250	219506422	1000	+	.	gene_id "MSTRG.106832"; transcript_id "MSTRG.106832.251"; exon_number "12";
chr2	StringTie	exon	219506698	219507024	1000	+	.	gene_id "MSTRG.106832"; transcript_id "MSTRG.106832.251"; exon_number "13";
chr2	StringTie	transcript	219498822	219507053	1000	+	.	gene_id "MSTRG.106832"; transcript_id "MSTRG.106832.252";
chr2	StringTie	exon	219498822	219498938	1000	+	.	gene_id "MSTRG.106832"; transcript_id "MSTRG.106832.252"; exon_number "1";
chr2	StringTie	exon	219499961	219500015	1000	+	.	gene_id "MSTRG.106832"; transcript_id "MSTRG.106832.252"; exon_number "2";
chr2	StringTie	exon	219500121	219500218	1000	+	.	gene_id "MSTRG.106832"; transcript_id "MSTRG.106832.252"; exon_number "3";
chr2	StringTie	exon	219501476	219501579	1000	+	.	gene_id "MSTRG.106832"; transcript_id "MSTRG.106832.252"; exon_number "4";
chr2	StringTie	exon	219501912	219502037	1000	+	.	gene_id "MSTRG.106832"; transcript_id "MSTRG.106832.252"; exon_number "5";
chr2	StringTie	exon	219502382	219502441	1000	+	.	gene_id "MSTRG.106832"; transcript_id "MSTRG.106832.252"; exon_number "6";
chr2	StringTie	exon	219504083	219504218	1000	+	.	gene_id "MSTRG.106832"; transcript_id "MSTRG.106832.252"; exon_number "7";
chr2	StringTie	exon	219505228	219505362	1000	+	.	gene_id "MSTRG.106832"; transcript_id "MSTRG.106832.252"; exon_number "8";
chr2	StringTie	exon	219505458	219505555	1000	+	.	gene_id "MSTRG.106832"; transcript_id "MSTRG.106832.252"; exon_number "9";
chr2	StringTie	exon	219505715	219505761	1000	+	.	gene_id "MSTRG.106832"; transcript_id "MSTRG.106832.252"; exon_number "10";
chr2	StringTie	exon	219505980	219506072	1000	+	.	gene_id "MSTRG.106832"; transcript_id "MSTRG.106832.252"; exon_number "11";
chr2	StringTie	exon	219506254	219506422	1000	+	.	gene_id "MSTRG.106832"; transcript_id "MSTRG.106832.252"; exon_number "12";
chr2	StringTie	exon	219506698	219507053	1000	+	.	gene_id "MSTRG.106832"; transcript_id "MSTRG.106832.252"; exon_number "13";
chr2	StringTie	transcript	219498824	219507033	1000	+	.	gene_id "MSTRG.106832"; transcript_id "MSTRG.106832.253";
chr2	StringTie	exon	219498824	219499254	1000	+	.	gene_id "MSTRG.106832"; transcript_id "MSTRG.106832.253"; exon_number "1";
chr2	StringTie	exon	219499956	219500015	1000	+	.	gene_id "MSTRG.106832"; transcript_id "MSTRG.106832.253"; exon_number "2";
chr2	StringTie	exon	219500121	219500218	1000	+	.	gene_id "MSTRG.106832"; transcript_id "MSTRG.106832.253"; exon_number "3";
chr2	StringTie	exon	219501476	219501579	1000	+	.	gene_id "MSTRG.106832"; transcript_id "MSTRG.106832.253"; exon_number "4";
chr2	StringTie	exon	219501912	219502037	1000	+	.	gene_id "MSTRG.106832"; transcript_id "MSTRG.106832.253"; exon_number "5";
chr2	StringTie	exon	219502382	219502441	1000	+	.	gene_id "MSTRG.106832"; transcript_id "MSTRG.106832.253"; exon_number "6";
chr2	StringTie	exon	219504083	219504213	1000	+	.	gene_id "MSTRG.106832"; transcript_id "MSTRG.106832.253"; exon_number "7";
chr2	StringTie	exon	219505228	219505362	1000	+	.	gene_id "MSTRG.106832"; transcript_id "MSTRG.106832.253"; exon_number "8";
chr2	StringTie	exon	219505458	219505555	1000	+	.	gene_id "MSTRG.106832"; transcript_id "MSTRG.106832.253"; exon_number "9";
chr2	StringTie	exon	219505715	219505761	1000	+	.	gene_id "MSTRG.106832"; transcript_id "MSTRG.106832.253"; exon_number "10";
chr2	StringTie	exon	219505980	219506072	1000	+	.	gene_id "MSTRG.106832"; transcript_id "MSTRG.106832.253"; exon_number "11";
chr2	StringTie	exon	219506254	219506279	1000	+	.	gene_id "MSTRG.106832"; transcript_id "MSTRG.106832.253"; exon_number "12";
chr2	StringTie	exon	219506316	219506422	1000	+	.	gene_id "MSTRG.106832"; transcript_id "MSTRG.106832.253"; exon_number "13";
chr2	StringTie	exon	219506698	219507033	1000	+	.	gene_id "MSTRG.106832"; transcript_id "MSTRG.106832.253"; exon_number "14";
chr2	StringTie	transcript	219498831	219506996	1000	+	.	gene_id "MSTRG.106832"; transcript_id "MSTRG.106832.254";
chr2	StringTie	exon	219498831	219499254	1000	+	.	gene_id "MSTRG.106832"; transcript_id "MSTRG.106832.254"; exon_number "1";
chr2	StringTie	exon	219499956	219500015	1000	+	.	gene_id "MSTRG.106832"; transcript_id "MSTRG.106832.254"; exon_number "2";
chr2	StringTie	exon	219500121	219500218	1000	+	.	gene_id "MSTRG.106832"; transcript_id "MSTRG.106832.254"; exon_number "3";
chr2	StringTie	exon	219501476	219501579	1000	+	.	gene_id "MSTRG.106832"; transcript_id "MSTRG.106832.254"; exon_number "4";
chr2	StringTie	exon	219501851	219502037	1000	+	.	gene_id "MSTRG.106832"; transcript_id "MSTRG.106832.254"; exon_number "5";
chr2	StringTie	exon	219502382	219502441	1000	+	.	gene_id "MSTRG.106832"; transcript_id "MSTRG.106832.254"; exon_number "6";
chr2	StringTie	exon	219504083	219504213	1000	+	.	gene_id "MSTRG.106832"; transcript_id "MSTRG.106832.254"; exon_number "7";
chr2	StringTie	exon	219505228	219505362	1000	+	.	gene_id "MSTRG.106832"; transcript_id "MSTRG.106832.254"; exon_number "8";
chr2	StringTie	exon	219505463	219505555	1000	+	.	gene_id "MSTRG.106832"; transcript_id "MSTRG.106832.254"; exon_number "9";
chr2	StringTie	exon	219505715	219505761	1000	+	.	gene_id "MSTRG.106832"; transcript_id "MSTRG.106832.254"; exon_number "10";
chr2	StringTie	exon	219505980	219506072	1000	+	.	gene_id "MSTRG.106832"; transcript_id "MSTRG.106832.254"; exon_number "11";
chr2	StringTie	exon	219506254	219506422	1000	+	.	gene_id "MSTRG.106832"; transcript_id "MSTRG.106832.254"; exon_number "12";
chr2	StringTie	exon	219506698	219506996	1000	+	.	gene_id "MSTRG.106832"; transcript_id "MSTRG.106832.254"; exon_number "13";
chr2	StringTie	transcript	219498834	219505555	1000	+	.	gene_id "MSTRG.106832"; transcript_id "MSTRG.106832.255";
chr2	StringTie	exon	219498834	219498938	1000	+	.	gene_id "MSTRG.106832"; transcript_id "MSTRG.106832.255"; exon_number "1";
chr2	StringTie	exon	219499961	219500015	1000	+	.	gene_id "MSTRG.106832"; transcript_id "MSTRG.106832.255"; exon_number "2";
chr2	StringTie	exon	219500121	219500218	1000	+	.	gene_id "MSTRG.106832"; transcript_id "MSTRG.106832.255"; exon_number "3";
chr2	StringTie	exon	219501912	219502037	1000	+	.	gene_id "MSTRG.106832"; transcript_id "MSTRG.106832.255"; exon_number "4";
chr2	StringTie	exon	219502382	219502441	1000	+	.	gene_id "MSTRG.106832"; transcript_id "MSTRG.106832.255"; exon_number "5";
chr2	StringTie	exon	219504083	219504213	1000	+	.	gene_id "MSTRG.106832"; transcript_id "MSTRG.106832.255"; exon_number "6";
chr2	StringTie	exon	219505228	219505362	1000	+	.	gene_id "MSTRG.106832"; transcript_id "MSTRG.106832.255"; exon_number "7";
chr2	StringTie	exon	219505458	219505555	1000	+	.	gene_id "MSTRG.106832"; transcript_id "MSTRG.106832.255"; exon_number "8";
chr2	StringTie	transcript	219498837	219507065	1000	+	.	gene_id "MSTRG.106832"; transcript_id "MSTRG.106832.256";
chr2	StringTie	exon	219498837	219498938	1000	+	.	gene_id "MSTRG.106832"; transcript_id "MSTRG.106832.256"; exon_number "1";
chr2	StringTie	exon	219499961	219500015	1000	+	.	gene_id "MSTRG.106832"; transcript_id "MSTRG.106832.256"; exon_number "2";
chr2	StringTie	exon	219500121	219500218	1000	+	.	gene_id "MSTRG.106832"; transcript_id "MSTRG.106832.256"; exon_number "3";
chr2	StringTie	exon	219501476	219501579	1000	+	.	gene_id "MSTRG.106832"; transcript_id "MSTRG.106832.256"; exon_number "4";
chr2	StringTie	exon	219501851	219502037	1000	+	.	gene_id "MSTRG.106832"; transcript_id "MSTRG.106832.256"; exon_number "5";
chr2	StringTie	exon	219502382	219502441	1000	+	.	gene_id "MSTRG.106832"; transcript_id "MSTRG.106832.256"; exon_number "6";
chr2	StringTie	exon	219504083	219504213	1000	+	.	gene_id "MSTRG.106832"; transcript_id "MSTRG.106832.256"; exon_number "7";
chr2	StringTie	exon	219505228	219505362	1000	+	.	gene_id "MSTRG.106832"; transcript_id "MSTRG.106832.256"; exon_number "8";
chr2	StringTie	exon	219505458	219505555	1000	+	.	gene_id "MSTRG.106832"; transcript_id "MSTRG.106832.256"; exon_number "9";
chr2	StringTie	exon	219505715	219505761	1000	+	.	gene_id "MSTRG.106832"; transcript_id "MSTRG.106832.256"; exon_number "10";
chr2	StringTie	exon	219505980	219506071	1000	+	.	gene_id "MSTRG.106832"; transcript_id "MSTRG.106832.256"; exon_number "11";
chr2	StringTie	exon	219506250	219506422	1000	+	.	gene_id "MSTRG.106832"; transcript_id "MSTRG.106832.256"; exon_number "12";
chr2	StringTie	exon	219506698	219507065	1000	+	.	gene_id "MSTRG.106832"; transcript_id "MSTRG.106832.256"; exon_number "13";
chr2	StringTie	transcript	219498837	219506998	1000	+	.	gene_id "MSTRG.106832"; transcript_id "MSTRG.106832.257";
chr2	StringTie	exon	219498837	219499254	1000	+	.	gene_id "MSTRG.106832"; transcript_id "MSTRG.106832.257"; exon_number "1";
chr2	StringTie	exon	219499956	219500015	1000	+	.	gene_id "MSTRG.106832"; transcript_id "MSTRG.106832.257"; exon_number "2";
chr2	StringTie	exon	219500121	219500218	1000	+	.	gene_id "MSTRG.106832"; transcript_id "MSTRG.106832.257"; exon_number "3";
chr2	StringTie	exon	219501476	219501579	1000	+	.	gene_id "MSTRG.106832"; transcript_id "MSTRG.106832.257"; exon_number "4";
chr2	StringTie	exon	219501912	219502037	1000	+	.	gene_id "MSTRG.106832"; transcript_id "MSTRG.106832.257"; exon_number "5";
chr2	StringTie	exon	219502382	219502441	1000	+	.	gene_id "MSTRG.106832"; transcript_id "MSTRG.106832.257"; exon_number "6";
chr2	StringTie	exon	219504083	219504213	1000	+	.	gene_id "MSTRG.106832"; transcript_id "MSTRG.106832.257"; exon_number "7";
chr2	StringTie	exon	219505228	219505362	1000	+	.	gene_id "MSTRG.106832"; transcript_id "MSTRG.106832.257"; exon_number "8";
chr2	StringTie	exon	219505458	219505555	1000	+	.	gene_id "MSTRG.106832"; transcript_id "MSTRG.106832.257"; exon_number "9";
chr2	StringTie	exon	219505715	219505761	1000	+	.	gene_id "MSTRG.106832"; transcript_id "MSTRG.106832.257"; exon_number "10";
chr2	StringTie	exon	219505980	219506071	1000	+	.	gene_id "MSTRG.106832"; transcript_id "MSTRG.106832.257"; exon_number "11";
chr2	StringTie	exon	219506250	219506422	1000	+	.	gene_id "MSTRG.106832"; transcript_id "MSTRG.106832.257"; exon_number "12";
chr2	StringTie	exon	219506698	219506998	1000	+	.	gene_id "MSTRG.106832"; transcript_id "MSTRG.106832.257"; exon_number "13";
chr2	StringTie	transcript	219498838	219507054	1000	+	.	gene_id "MSTRG.106832"; transcript_id "MSTRG.106832.258";
chr2	StringTie	exon	219498838	219499254	1000	+	.	gene_id "MSTRG.106832"; transcript_id "MSTRG.106832.258"; exon_number "1";
chr2	StringTie	exon	219499956	219500015	1000	+	.	gene_id "MSTRG.106832"; transcript_id "MSTRG.106832.258"; exon_number "2";
chr2	StringTie	exon	219500121	219500218	1000	+	.	gene_id "MSTRG.106832"; transcript_id "MSTRG.106832.258"; exon_number "3";
chr2	StringTie	exon	219501476	219501579	1000	+	.	gene_id "MSTRG.106832"; transcript_id "MSTRG.106832.258"; exon_number "4";
chr2	StringTie	exon	219501851	219502037	1000	+	.	gene_id "MSTRG.106832"; transcript_id "MSTRG.106832.258"; exon_number "5";
chr2	StringTie	exon	219502382	219502441	1000	+	.	gene_id "MSTRG.106832"; transcript_id "MSTRG.106832.258"; exon_number "6";
chr2	StringTie	exon	219504083	219504207	1000	+	.	gene_id "MSTRG.106832"; transcript_id "MSTRG.106832.258"; exon_number "7";
chr2	StringTie	exon	219505228	219505362	1000	+	.	gene_id "MSTRG.106832"; transcript_id "MSTRG.106832.258"; exon_number "8";
chr2	StringTie	exon	219505458	219505555	1000	+	.	gene_id "MSTRG.106832"; transcript_id "MSTRG.106832.258"; exon_number "9";
chr2	StringTie	exon	219505715	219505761	1000	+	.	gene_id "MSTRG.106832"; transcript_id "MSTRG.106832.258"; exon_number "10";
chr2	StringTie	exon	219505980	219506072	1000	+	.	gene_id "MSTRG.106832"; transcript_id "MSTRG.106832.258"; exon_number "11";
chr2	StringTie	exon	219506254	219506422	1000	+	.	gene_id "MSTRG.106832"; transcript_id "MSTRG.106832.258"; exon_number "12";
chr2	StringTie	exon	219506698	219507054	1000	+	.	gene_id "MSTRG.106832"; transcript_id "MSTRG.106832.258"; exon_number "13";
chr2	StringTie	transcript	219498838	219506996	1000	+	.	gene_id "MSTRG.106832"; transcript_id "MSTRG.106832.259";
chr2	StringTie	exon	219498838	219498938	1000	+	.	gene_id "MSTRG.106832"; transcript_id "MSTRG.106832.259"; exon_number "1";
chr2	StringTie	exon	219499961	219500015	1000	+	.	gene_id "MSTRG.106832"; transcript_id "MSTRG.106832.259"; exon_number "2";
chr2	StringTie	exon	219500121	219500218	1000	+	.	gene_id "MSTRG.106832"; transcript_id "MSTRG.106832.259"; exon_number "3";
chr2	StringTie	exon	219501476	219501579	1000	+	.	gene_id "MSTRG.106832"; transcript_id "MSTRG.106832.259"; exon_number "4";
chr2	StringTie	exon	219501912	219502037	1000	+	.	gene_id "MSTRG.106832"; transcript_id "MSTRG.106832.259"; exon_number "5";
chr2	StringTie	exon	219502382	219502441	1000	+	.	gene_id "MSTRG.106832"; transcript_id "MSTRG.106832.259"; exon_number "6";
chr2	StringTie	exon	219504083	219504207	1000	+	.	gene_id "MSTRG.106832"; transcript_id "MSTRG.106832.259"; exon_number "7";
chr2	StringTie	exon	219505228	219505362	1000	+	.	gene_id "MSTRG.106832"; transcript_id "MSTRG.106832.259"; exon_number "8";
chr2	StringTie	exon	219505458	219505555	1000	+	.	gene_id "MSTRG.106832"; transcript_id "MSTRG.106832.259"; exon_number "9";
chr2	StringTie	exon	219505715	219505761	1000	+	.	gene_id "MSTRG.106832"; transcript_id "MSTRG.106832.259"; exon_number "10";
chr2	StringTie	exon	219505980	219506072	1000	+	.	gene_id "MSTRG.106832"; transcript_id "MSTRG.106832.259"; exon_number "11";
chr2	StringTie	exon	219506254	219506422	1000	+	.	gene_id "MSTRG.106832"; transcript_id "MSTRG.106832.259"; exon_number "12";
chr2	StringTie	exon	219506698	219506996	1000	+	.	gene_id "MSTRG.106832"; transcript_id "MSTRG.106832.259"; exon_number "13";
chr2	StringTie	transcript	219437776	219507319	1000	+	.	gene_id "MSTRG.106832"; transcript_id "MSTRG.106832.26";
chr2	StringTie	exon	219437776	219438084	1000	+	.	gene_id "MSTRG.106832"; transcript_id "MSTRG.106832.26"; exon_number "1";
chr2	StringTie	exon	219443108	219443150	1000	+	.	gene_id "MSTRG.106832"; transcript_id "MSTRG.106832.26"; exon_number "2";
chr2	StringTie	exon	219444030	219444059	1000	+	.	gene_id "MSTRG.106832"; transcript_id "MSTRG.106832.26"; exon_number "3";
chr2	StringTie	exon	219444653	219444742	1000	+	.	gene_id "MSTRG.106832"; transcript_id "MSTRG.106832.26"; exon_number "4";
chr2	StringTie	exon	219444825	219444984	1000	+	.	gene_id "MSTRG.106832"; transcript_id "MSTRG.106832.26"; exon_number "5";
chr2	StringTie	exon	219447974	219449271	1000	+	.	gene_id "MSTRG.106832"; transcript_id "MSTRG.106832.26"; exon_number "6";
chr2	StringTie	exon	219451136	219451279	1000	+	.	gene_id "MSTRG.106832"; transcript_id "MSTRG.106832.26"; exon_number "7";
chr2	StringTie	exon	219451625	219451807	1000	+	.	gene_id "MSTRG.106832"; transcript_id "MSTRG.106832.26"; exon_number "8";
chr2	StringTie	exon	219461882	219462057	1000	+	.	gene_id "MSTRG.106832"; transcript_id "MSTRG.106832.26"; exon_number "9";
chr2	StringTie	exon	219462298	219462386	1000	+	.	gene_id "MSTRG.106832"; transcript_id "MSTRG.106832.26"; exon_number "10";
chr2	StringTie	exon	219464433	219464608	1000	+	.	gene_id "MSTRG.106832"; transcript_id "MSTRG.106832.26"; exon_number "11";
chr2	StringTie	exon	219467174	219467434	1000	+	.	gene_id "MSTRG.106832"; transcript_id "MSTRG.106832.26"; exon_number "12";
chr2	StringTie	exon	219468578	219468736	1000	+	.	gene_id "MSTRG.106832"; transcript_id "MSTRG.106832.26"; exon_number "13";
chr2	StringTie	exon	219468859	219469048	1000	+	.	gene_id "MSTRG.106832"; transcript_id "MSTRG.106832.26"; exon_number "14";
chr2	StringTie	exon	219469156	219469379	1000	+	.	gene_id "MSTRG.106832"; transcript_id "MSTRG.106832.26"; exon_number "15";
chr2	StringTie	exon	219471868	219471987	1000	+	.	gene_id "MSTRG.106832"; transcript_id "MSTRG.106832.26"; exon_number "16";
chr2	StringTie	exon	219472227	219472331	1000	+	.	gene_id "MSTRG.106832"; transcript_id "MSTRG.106832.26"; exon_number "17";
chr2	StringTie	exon	219472890	219473096	1000	+	.	gene_id "MSTRG.106832"; transcript_id "MSTRG.106832.26"; exon_number "18";
chr2	StringTie	exon	219473504	219473627	1000	+	.	gene_id "MSTRG.106832"; transcript_id "MSTRG.106832.26"; exon_number "19";
chr2	StringTie	exon	219473728	219473903	1000	+	.	gene_id "MSTRG.106832"; transcript_id "MSTRG.106832.26"; exon_number "20";
chr2	StringTie	exon	219476870	219476982	1000	+	.	gene_id "MSTRG.106832"; transcript_id "MSTRG.106832.26"; exon_number "21";
chr2	StringTie	exon	219477277	219477445	1000	+	.	gene_id "MSTRG.106832"; transcript_id "MSTRG.106832.26"; exon_number "22";
chr2	StringTie	exon	219477689	219477785	1000	+	.	gene_id "MSTRG.106832"; transcript_id "MSTRG.106832.26"; exon_number "23";
chr2	StringTie	exon	219477905	219478105	1000	+	.	gene_id "MSTRG.106832"; transcript_id "MSTRG.106832.26"; exon_number "24";
chr2	StringTie	exon	219479144	219479201	1000	+	.	gene_id "MSTRG.106832"; transcript_id "MSTRG.106832.26"; exon_number "25";
chr2	StringTie	exon	219479783	219479860	1000	+	.	gene_id "MSTRG.106832"; transcript_id "MSTRG.106832.26"; exon_number "26";
chr2	StringTie	exon	219479962	219480140	1000	+	.	gene_id "MSTRG.106832"; transcript_id "MSTRG.106832.26"; exon_number "27";
chr2	StringTie	exon	219480671	219480697	1000	+	.	gene_id "MSTRG.106832"; transcript_id "MSTRG.106832.26"; exon_number "28";
chr2	StringTie	exon	219481304	219481456	1000	+	.	gene_id "MSTRG.106832"; transcript_id "MSTRG.106832.26"; exon_number "29";
chr2	StringTie	exon	219481638	219481680	1000	+	.	gene_id "MSTRG.106832"; transcript_id "MSTRG.106832.26"; exon_number "30";
chr2	StringTie	exon	219482784	219482852	1000	+	.	gene_id "MSTRG.106832"; transcript_id "MSTRG.106832.26"; exon_number "31";
chr2	StringTie	exon	219483098	219485072	1000	+	.	gene_id "MSTRG.106832"; transcript_id "MSTRG.106832.26"; exon_number "32";
chr2	StringTie	exon	219485346	219485477	1000	+	.	gene_id "MSTRG.106832"; transcript_id "MSTRG.106832.26"; exon_number "33";
chr2	StringTie	exon	219488194	219488310	1000	+	.	gene_id "MSTRG.106832"; transcript_id "MSTRG.106832.26"; exon_number "34";
chr2	StringTie	exon	219488498	219488665	1000	+	.	gene_id "MSTRG.106832"; transcript_id "MSTRG.106832.26"; exon_number "35";
chr2	StringTie	exon	219488778	219488900	1000	+	.	gene_id "MSTRG.106832"; transcript_id "MSTRG.106832.26"; exon_number "36";
chr2	StringTie	exon	219489054	219489221	1000	+	.	gene_id "MSTRG.106832"; transcript_id "MSTRG.106832.26"; exon_number "37";
chr2	StringTie	exon	219489336	219489939	1000	+	.	gene_id "MSTRG.106832"; transcript_id "MSTRG.106832.26"; exon_number "38";
chr2	StringTie	exon	219490409	219490648	1000	+	.	gene_id "MSTRG.106832"; transcript_id "MSTRG.106832.26"; exon_number "39";
chr2	StringTie	exon	219490733	219490956	1000	+	.	gene_id "MSTRG.106832"; transcript_id "MSTRG.106832.26"; exon_number "40";
chr2	StringTie	exon	219491794	219491869	1000	+	.	gene_id "MSTRG.106832"; transcript_id "MSTRG.106832.26"; exon_number "41";
chr2	StringTie	exon	219492111	219492260	1000	+	.	gene_id "MSTRG.106832"; transcript_id "MSTRG.106832.26"; exon_number "42";
chr2	StringTie	exon	219492594	219497116	1000	+	.	gene_id "MSTRG.106832"; transcript_id "MSTRG.106832.26"; exon_number "43";
chr2	StringTie	exon	219497720	219497861	1000	+	.	gene_id "MSTRG.106832"; transcript_id "MSTRG.106832.26"; exon_number "44";
chr2	StringTie	exon	219498051	219498938	1000	+	.	gene_id "MSTRG.106832"; transcript_id "MSTRG.106832.26"; exon_number "45";
chr2	StringTie	exon	219499961	219500015	1000	+	.	gene_id "MSTRG.106832"; transcript_id "MSTRG.106832.26"; exon_number "46";
chr2	StringTie	exon	219500121	219500218	1000	+	.	gene_id "MSTRG.106832"; transcript_id "MSTRG.106832.26"; exon_number "47";
chr2	StringTie	exon	219501476	219501579	1000	+	.	gene_id "MSTRG.106832"; transcript_id "MSTRG.106832.26"; exon_number "48";
chr2	StringTie	exon	219501912	219502037	1000	+	.	gene_id "MSTRG.106832"; transcript_id "MSTRG.106832.26"; exon_number "49";
chr2	StringTie	exon	219502382	219502441	1000	+	.	gene_id "MSTRG.106832"; transcript_id "MSTRG.106832.26"; exon_number "50";
chr2	StringTie	exon	219504083	219504213	1000	+	.	gene_id "MSTRG.106832"; transcript_id "MSTRG.106832.26"; exon_number "51";
chr2	StringTie	exon	219505228	219505362	1000	+	.	gene_id "MSTRG.106832"; transcript_id "MSTRG.106832.26"; exon_number "52";
chr2	StringTie	exon	219505458	219505555	1000	+	.	gene_id "MSTRG.106832"; transcript_id "MSTRG.106832.26"; exon_number "53";
chr2	StringTie	exon	219505715	219505761	1000	+	.	gene_id "MSTRG.106832"; transcript_id "MSTRG.106832.26"; exon_number "54";
chr2	StringTie	exon	219505980	219506072	1000	+	.	gene_id "MSTRG.106832"; transcript_id "MSTRG.106832.26"; exon_number "55";
chr2	StringTie	exon	219506254	219506422	1000	+	.	gene_id "MSTRG.106832"; transcript_id "MSTRG.106832.26"; exon_number "56";
chr2	StringTie	exon	219506698	219507319	1000	+	.	gene_id "MSTRG.106832"; transcript_id "MSTRG.106832.26"; exon_number "57";
chr2	StringTie	transcript	219498838	219507006	1000	+	.	gene_id "MSTRG.106832"; transcript_id "MSTRG.106832.260";
chr2	StringTie	exon	219498838	219498938	1000	+	.	gene_id "MSTRG.106832"; transcript_id "MSTRG.106832.260"; exon_number "1";
chr2	StringTie	exon	219499961	219500015	1000	+	.	gene_id "MSTRG.106832"; transcript_id "MSTRG.106832.260"; exon_number "2";
chr2	StringTie	exon	219500121	219500218	1000	+	.	gene_id "MSTRG.106832"; transcript_id "MSTRG.106832.260"; exon_number "3";
chr2	StringTie	exon	219501476	219501579	1000	+	.	gene_id "MSTRG.106832"; transcript_id "MSTRG.106832.260"; exon_number "4";
chr2	StringTie	exon	219501912	219502037	1000	+	.	gene_id "MSTRG.106832"; transcript_id "MSTRG.106832.260"; exon_number "5";
chr2	StringTie	exon	219502382	219502441	1000	+	.	gene_id "MSTRG.106832"; transcript_id "MSTRG.106832.260"; exon_number "6";
chr2	StringTie	exon	219504083	219504213	1000	+	.	gene_id "MSTRG.106832"; transcript_id "MSTRG.106832.260"; exon_number "7";
chr2	StringTie	exon	219505228	219505362	1000	+	.	gene_id "MSTRG.106832"; transcript_id "MSTRG.106832.260"; exon_number "8";
chr2	StringTie	exon	219505463	219505555	1000	+	.	gene_id "MSTRG.106832"; transcript_id "MSTRG.106832.260"; exon_number "9";
chr2	StringTie	exon	219505715	219505761	1000	+	.	gene_id "MSTRG.106832"; transcript_id "MSTRG.106832.260"; exon_number "10";
chr2	StringTie	exon	219505980	219506072	1000	+	.	gene_id "MSTRG.106832"; transcript_id "MSTRG.106832.260"; exon_number "11";
chr2	StringTie	exon	219506254	219506422	1000	+	.	gene_id "MSTRG.106832"; transcript_id "MSTRG.106832.260"; exon_number "12";
chr2	StringTie	exon	219506698	219507006	1000	+	.	gene_id "MSTRG.106832"; transcript_id "MSTRG.106832.260"; exon_number "13";
chr2	StringTie	transcript	219498839	219506995	1000	+	.	gene_id "MSTRG.106832"; transcript_id "MSTRG.106832.261";
chr2	StringTie	exon	219498839	219499254	1000	+	.	gene_id "MSTRG.106832"; transcript_id "MSTRG.106832.261"; exon_number "1";
chr2	StringTie	exon	219499961	219500015	1000	+	.	gene_id "MSTRG.106832"; transcript_id "MSTRG.106832.261"; exon_number "2";
chr2	StringTie	exon	219500121	219500218	1000	+	.	gene_id "MSTRG.106832"; transcript_id "MSTRG.106832.261"; exon_number "3";
chr2	StringTie	exon	219501476	219501579	1000	+	.	gene_id "MSTRG.106832"; transcript_id "MSTRG.106832.261"; exon_number "4";
chr2	StringTie	exon	219501851	219502037	1000	+	.	gene_id "MSTRG.106832"; transcript_id "MSTRG.106832.261"; exon_number "5";
chr2	StringTie	exon	219502382	219502441	1000	+	.	gene_id "MSTRG.106832"; transcript_id "MSTRG.106832.261"; exon_number "6";
chr2	StringTie	exon	219504083	219504191	1000	+	.	gene_id "MSTRG.106832"; transcript_id "MSTRG.106832.261"; exon_number "7";
chr2	StringTie	exon	219505228	219505362	1000	+	.	gene_id "MSTRG.106832"; transcript_id "MSTRG.106832.261"; exon_number "8";
chr2	StringTie	exon	219505458	219505555	1000	+	.	gene_id "MSTRG.106832"; transcript_id "MSTRG.106832.261"; exon_number "9";
chr2	StringTie	exon	219505715	219505761	1000	+	.	gene_id "MSTRG.106832"; transcript_id "MSTRG.106832.261"; exon_number "10";
chr2	StringTie	exon	219505980	219506072	1000	+	.	gene_id "MSTRG.106832"; transcript_id "MSTRG.106832.261"; exon_number "11";
chr2	StringTie	exon	219506254	219506422	1000	+	.	gene_id "MSTRG.106832"; transcript_id "MSTRG.106832.261"; exon_number "12";
chr2	StringTie	exon	219506698	219506995	1000	+	.	gene_id "MSTRG.106832"; transcript_id "MSTRG.106832.261"; exon_number "13";
chr2	StringTie	transcript	219498847	219505555	1000	+	.	gene_id "MSTRG.106832"; transcript_id "MSTRG.106832.262";
chr2	StringTie	exon	219498847	219499254	1000	+	.	gene_id "MSTRG.106832"; transcript_id "MSTRG.106832.262"; exon_number "1";
chr2	StringTie	exon	219499956	219500015	1000	+	.	gene_id "MSTRG.106832"; transcript_id "MSTRG.106832.262"; exon_number "2";
chr2	StringTie	exon	219500121	219500218	1000	+	.	gene_id "MSTRG.106832"; transcript_id "MSTRG.106832.262"; exon_number "3";
chr2	StringTie	exon	219501476	219501579	1000	+	.	gene_id "MSTRG.106832"; transcript_id "MSTRG.106832.262"; exon_number "4";
chr2	StringTie	exon	219501912	219502037	1000	+	.	gene_id "MSTRG.106832"; transcript_id "MSTRG.106832.262"; exon_number "5";
chr2	StringTie	exon	219502390	219502441	1000	+	.	gene_id "MSTRG.106832"; transcript_id "MSTRG.106832.262"; exon_number "6";
chr2	StringTie	exon	219504083	219504213	1000	+	.	gene_id "MSTRG.106832"; transcript_id "MSTRG.106832.262"; exon_number "7";
chr2	StringTie	exon	219505228	219505362	1000	+	.	gene_id "MSTRG.106832"; transcript_id "MSTRG.106832.262"; exon_number "8";
chr2	StringTie	exon	219505458	219505555	1000	+	.	gene_id "MSTRG.106832"; transcript_id "MSTRG.106832.262"; exon_number "9";
chr2	StringTie	transcript	219498847	219505555	1000	+	.	gene_id "MSTRG.106832"; transcript_id "MSTRG.106832.263";
chr2	StringTie	exon	219498847	219499254	1000	+	.	gene_id "MSTRG.106832"; transcript_id "MSTRG.106832.263"; exon_number "1";
chr2	StringTie	exon	219499956	219500015	1000	+	.	gene_id "MSTRG.106832"; transcript_id "MSTRG.106832.263"; exon_number "2";
chr2	StringTie	exon	219500121	219500218	1000	+	.	gene_id "MSTRG.106832"; transcript_id "MSTRG.106832.263"; exon_number "3";
chr2	StringTie	exon	219501476	219501579	1000	+	.	gene_id "MSTRG.106832"; transcript_id "MSTRG.106832.263"; exon_number "4";
chr2	StringTie	exon	219501912	219502037	1000	+	.	gene_id "MSTRG.106832"; transcript_id "MSTRG.106832.263"; exon_number "5";
chr2	StringTie	exon	219502382	219502441	1000	+	.	gene_id "MSTRG.106832"; transcript_id "MSTRG.106832.263"; exon_number "6";
chr2	StringTie	exon	219504083	219504213	1000	+	.	gene_id "MSTRG.106832"; transcript_id "MSTRG.106832.263"; exon_number "7";
chr2	StringTie	exon	219504854	219504868	1000	+	.	gene_id "MSTRG.106832"; transcript_id "MSTRG.106832.263"; exon_number "8";
chr2	StringTie	exon	219505228	219505362	1000	+	.	gene_id "MSTRG.106832"; transcript_id "MSTRG.106832.263"; exon_number "9";
chr2	StringTie	exon	219505458	219505555	1000	+	.	gene_id "MSTRG.106832"; transcript_id "MSTRG.106832.263"; exon_number "10";
chr2	StringTie	transcript	219498847	219507573	1000	+	.	gene_id "MSTRG.106832"; transcript_id "MSTRG.106832.264";
chr2	StringTie	exon	219498847	219499254	1000	+	.	gene_id "MSTRG.106832"; transcript_id "MSTRG.106832.264"; exon_number "1";
chr2	StringTie	exon	219499956	219500015	1000	+	.	gene_id "MSTRG.106832"; transcript_id "MSTRG.106832.264"; exon_number "2";
chr2	StringTie	exon	219500121	219500218	1000	+	.	gene_id "MSTRG.106832"; transcript_id "MSTRG.106832.264"; exon_number "3";
chr2	StringTie	exon	219501476	219502037	1000	+	.	gene_id "MSTRG.106832"; transcript_id "MSTRG.106832.264"; exon_number "4";
chr2	StringTie	exon	219502382	219502441	1000	+	.	gene_id "MSTRG.106832"; transcript_id "MSTRG.106832.264"; exon_number "5";
chr2	StringTie	exon	219504083	219504213	1000	+	.	gene_id "MSTRG.106832"; transcript_id "MSTRG.106832.264"; exon_number "6";
chr2	StringTie	exon	219505228	219505362	1000	+	.	gene_id "MSTRG.106832"; transcript_id "MSTRG.106832.264"; exon_number "7";
chr2	StringTie	exon	219505458	219505761	1000	+	.	gene_id "MSTRG.106832"; transcript_id "MSTRG.106832.264"; exon_number "8";
chr2	StringTie	exon	219505980	219506072	1000	+	.	gene_id "MSTRG.106832"; transcript_id "MSTRG.106832.264"; exon_number "9";
chr2	StringTie	exon	219506254	219506422	1000	+	.	gene_id "MSTRG.106832"; transcript_id "MSTRG.106832.264"; exon_number "10";
chr2	StringTie	exon	219506698	219506798	1000	+	.	gene_id "MSTRG.106832"; transcript_id "MSTRG.106832.264"; exon_number "11";
chr2	StringTie	exon	219507502	219507573	1000	+	.	gene_id "MSTRG.106832"; transcript_id "MSTRG.106832.264"; exon_number "12";
chr2	StringTie	transcript	219498847	219507037	1000	+	.	gene_id "MSTRG.106832"; transcript_id "MSTRG.106832.265";
chr2	StringTie	exon	219498847	219499254	1000	+	.	gene_id "MSTRG.106832"; transcript_id "MSTRG.106832.265"; exon_number "1";
chr2	StringTie	exon	219500178	219500218	1000	+	.	gene_id "MSTRG.106832"; transcript_id "MSTRG.106832.265"; exon_number "2";
chr2	StringTie	exon	219501476	219501579	1000	+	.	gene_id "MSTRG.106832"; transcript_id "MSTRG.106832.265"; exon_number "3";
chr2	StringTie	exon	219501851	219502037	1000	+	.	gene_id "MSTRG.106832"; transcript_id "MSTRG.106832.265"; exon_number "4";
chr2	StringTie	exon	219502382	219502441	1000	+	.	gene_id "MSTRG.106832"; transcript_id "MSTRG.106832.265"; exon_number "5";
chr2	StringTie	exon	219504083	219504213	1000	+	.	gene_id "MSTRG.106832"; transcript_id "MSTRG.106832.265"; exon_number "6";
chr2	StringTie	exon	219505228	219505362	1000	+	.	gene_id "MSTRG.106832"; transcript_id "MSTRG.106832.265"; exon_number "7";
chr2	StringTie	exon	219505458	219505555	1000	+	.	gene_id "MSTRG.106832"; transcript_id "MSTRG.106832.265"; exon_number "8";
chr2	StringTie	exon	219505715	219505761	1000	+	.	gene_id "MSTRG.106832"; transcript_id "MSTRG.106832.265"; exon_number "9";
chr2	StringTie	exon	219505980	219506072	1000	+	.	gene_id "MSTRG.106832"; transcript_id "MSTRG.106832.265"; exon_number "10";
chr2	StringTie	exon	219506254	219506422	1000	+	.	gene_id "MSTRG.106832"; transcript_id "MSTRG.106832.265"; exon_number "11";
chr2	StringTie	exon	219506698	219507037	1000	+	.	gene_id "MSTRG.106832"; transcript_id "MSTRG.106832.265"; exon_number "12";
chr2	StringTie	transcript	219498847	219507077	1000	+	.	gene_id "MSTRG.106832"; transcript_id "MSTRG.106832.266";
chr2	StringTie	exon	219498847	219499254	1000	+	.	gene_id "MSTRG.106832"; transcript_id "MSTRG.106832.266"; exon_number "1";
chr2	StringTie	exon	219499956	219500015	1000	+	.	gene_id "MSTRG.106832"; transcript_id "MSTRG.106832.266"; exon_number "2";
chr2	StringTie	exon	219500121	219500218	1000	+	.	gene_id "MSTRG.106832"; transcript_id "MSTRG.106832.266"; exon_number "3";
chr2	StringTie	exon	219501476	219501579	1000	+	.	gene_id "MSTRG.106832"; transcript_id "MSTRG.106832.266"; exon_number "4";
chr2	StringTie	exon	219501851	219502037	1000	+	.	gene_id "MSTRG.106832"; transcript_id "MSTRG.106832.266"; exon_number "5";
chr2	StringTie	exon	219502382	219502441	1000	+	.	gene_id "MSTRG.106832"; transcript_id "MSTRG.106832.266"; exon_number "6";
chr2	StringTie	exon	219504083	219504181	1000	+	.	gene_id "MSTRG.106832"; transcript_id "MSTRG.106832.266"; exon_number "7";
chr2	StringTie	exon	219505232	219505362	1000	+	.	gene_id "MSTRG.106832"; transcript_id "MSTRG.106832.266"; exon_number "8";
chr2	StringTie	exon	219505458	219505555	1000	+	.	gene_id "MSTRG.106832"; transcript_id "MSTRG.106832.266"; exon_number "9";
chr2	StringTie	exon	219505715	219505761	1000	+	.	gene_id "MSTRG.106832"; transcript_id "MSTRG.106832.266"; exon_number "10";
chr2	StringTie	exon	219505980	219506072	1000	+	.	gene_id "MSTRG.106832"; transcript_id "MSTRG.106832.266"; exon_number "11";
chr2	StringTie	exon	219506254	219506422	1000	+	.	gene_id "MSTRG.106832"; transcript_id "MSTRG.106832.266"; exon_number "12";
chr2	StringTie	exon	219506698	219507077	1000	+	.	gene_id "MSTRG.106832"; transcript_id "MSTRG.106832.266"; exon_number "13";
chr2	StringTie	transcript	219498847	219507055	1000	+	.	gene_id "MSTRG.106832"; transcript_id "MSTRG.106832.267";
chr2	StringTie	exon	219498847	219498938	1000	+	.	gene_id "MSTRG.106832"; transcript_id "MSTRG.106832.267"; exon_number "1";
chr2	StringTie	exon	219499956	219500015	1000	+	.	gene_id "MSTRG.106832"; transcript_id "MSTRG.106832.267"; exon_number "2";
chr2	StringTie	exon	219500121	219500469	1000	+	.	gene_id "MSTRG.106832"; transcript_id "MSTRG.106832.267"; exon_number "3";
chr2	StringTie	exon	219501476	219501579	1000	+	.	gene_id "MSTRG.106832"; transcript_id "MSTRG.106832.267"; exon_number "4";
chr2	StringTie	exon	219501851	219502037	1000	+	.	gene_id "MSTRG.106832"; transcript_id "MSTRG.106832.267"; exon_number "5";
chr2	StringTie	exon	219502382	219502441	1000	+	.	gene_id "MSTRG.106832"; transcript_id "MSTRG.106832.267"; exon_number "6";
chr2	StringTie	exon	219504083	219504213	1000	+	.	gene_id "MSTRG.106832"; transcript_id "MSTRG.106832.267"; exon_number "7";
chr2	StringTie	exon	219505228	219505362	1000	+	.	gene_id "MSTRG.106832"; transcript_id "MSTRG.106832.267"; exon_number "8";
chr2	StringTie	exon	219505458	219505555	1000	+	.	gene_id "MSTRG.106832"; transcript_id "MSTRG.106832.267"; exon_number "9";
chr2	StringTie	exon	219505715	219505761	1000	+	.	gene_id "MSTRG.106832"; transcript_id "MSTRG.106832.267"; exon_number "10";
chr2	StringTie	exon	219505980	219506072	1000	+	.	gene_id "MSTRG.106832"; transcript_id "MSTRG.106832.267"; exon_number "11";
chr2	StringTie	exon	219506254	219506422	1000	+	.	gene_id "MSTRG.106832"; transcript_id "MSTRG.106832.267"; exon_number "12";
chr2	StringTie	exon	219506698	219507055	1000	+	.	gene_id "MSTRG.106832"; transcript_id "MSTRG.106832.267"; exon_number "13";
chr2	StringTie	transcript	219498847	219506994	1000	+	.	gene_id "MSTRG.106832"; transcript_id "MSTRG.106832.268";
chr2	StringTie	exon	219498847	219499254	1000	+	.	gene_id "MSTRG.106832"; transcript_id "MSTRG.106832.268"; exon_number "1";
chr2	StringTie	exon	219499956	219500015	1000	+	.	gene_id "MSTRG.106832"; transcript_id "MSTRG.106832.268"; exon_number "2";
chr2	StringTie	exon	219500121	219500218	1000	+	.	gene_id "MSTRG.106832"; transcript_id "MSTRG.106832.268"; exon_number "3";
chr2	StringTie	exon	219501476	219501579	1000	+	.	gene_id "MSTRG.106832"; transcript_id "MSTRG.106832.268"; exon_number "4";
chr2	StringTie	exon	219501912	219502037	1000	+	.	gene_id "MSTRG.106832"; transcript_id "MSTRG.106832.268"; exon_number "5";
chr2	StringTie	exon	219502382	219502441	1000	+	.	gene_id "MSTRG.106832"; transcript_id "MSTRG.106832.268"; exon_number "6";
chr2	StringTie	exon	219504083	219504218	1000	+	.	gene_id "MSTRG.106832"; transcript_id "MSTRG.106832.268"; exon_number "7";
chr2	StringTie	exon	219505228	219505362	1000	+	.	gene_id "MSTRG.106832"; transcript_id "MSTRG.106832.268"; exon_number "8";
chr2	StringTie	exon	219505458	219505555	1000	+	.	gene_id "MSTRG.106832"; transcript_id "MSTRG.106832.268"; exon_number "9";
chr2	StringTie	exon	219505715	219505761	1000	+	.	gene_id "MSTRG.106832"; transcript_id "MSTRG.106832.268"; exon_number "10";
chr2	StringTie	exon	219505980	219506072	1000	+	.	gene_id "MSTRG.106832"; transcript_id "MSTRG.106832.268"; exon_number "11";
chr2	StringTie	exon	219506254	219506422	1000	+	.	gene_id "MSTRG.106832"; transcript_id "MSTRG.106832.268"; exon_number "12";
chr2	StringTie	exon	219506698	219506994	1000	+	.	gene_id "MSTRG.106832"; transcript_id "MSTRG.106832.268"; exon_number "13";
chr2	StringTie	transcript	219498847	219506994	1000	+	.	gene_id "MSTRG.106832"; transcript_id "MSTRG.106832.269";
chr2	StringTie	exon	219498847	219499254	1000	+	.	gene_id "MSTRG.106832"; transcript_id "MSTRG.106832.269"; exon_number "1";
chr2	StringTie	exon	219499956	219500015	1000	+	.	gene_id "MSTRG.106832"; transcript_id "MSTRG.106832.269"; exon_number "2";
chr2	StringTie	exon	219500121	219500218	1000	+	.	gene_id "MSTRG.106832"; transcript_id "MSTRG.106832.269"; exon_number "3";
chr2	StringTie	exon	219501476	219501579	1000	+	.	gene_id "MSTRG.106832"; transcript_id "MSTRG.106832.269"; exon_number "4";
chr2	StringTie	exon	219501912	219502037	1000	+	.	gene_id "MSTRG.106832"; transcript_id "MSTRG.106832.269"; exon_number "5";
chr2	StringTie	exon	219502382	219502441	1000	+	.	gene_id "MSTRG.106832"; transcript_id "MSTRG.106832.269"; exon_number "6";
chr2	StringTie	exon	219504083	219504213	1000	+	.	gene_id "MSTRG.106832"; transcript_id "MSTRG.106832.269"; exon_number "7";
chr2	StringTie	exon	219505228	219505362	1000	+	.	gene_id "MSTRG.106832"; transcript_id "MSTRG.106832.269"; exon_number "8";
chr2	StringTie	exon	219505458	219505555	1000	+	.	gene_id "MSTRG.106832"; transcript_id "MSTRG.106832.269"; exon_number "9";
chr2	StringTie	exon	219505715	219505761	1000	+	.	gene_id "MSTRG.106832"; transcript_id "MSTRG.106832.269"; exon_number "10";
chr2	StringTie	exon	219505980	219506072	1000	+	.	gene_id "MSTRG.106832"; transcript_id "MSTRG.106832.269"; exon_number "11";
chr2	StringTie	exon	219506254	219506422	1000	+	.	gene_id "MSTRG.106832"; transcript_id "MSTRG.106832.269"; exon_number "12";
chr2	StringTie	exon	219506698	219506839	1000	+	.	gene_id "MSTRG.106832"; transcript_id "MSTRG.106832.269"; exon_number "13";
chr2	StringTie	exon	219506897	219506994	1000	+	.	gene_id "MSTRG.106832"; transcript_id "MSTRG.106832.269"; exon_number "14";
chr2	StringTie	transcript	219437933	219494939	1000	+	.	gene_id "MSTRG.106832"; transcript_id "MSTRG.106832.27";
chr2	StringTie	exon	219437933	219438084	1000	+	.	gene_id "MSTRG.106832"; transcript_id "MSTRG.106832.27"; exon_number "1";
chr2	StringTie	exon	219444653	219444742	1000	+	.	gene_id "MSTRG.106832"; transcript_id "MSTRG.106832.27"; exon_number "2";
chr2	StringTie	exon	219444825	219449271	1000	+	.	gene_id "MSTRG.106832"; transcript_id "MSTRG.106832.27"; exon_number "3";
chr2	StringTie	exon	219451136	219451279	1000	+	.	gene_id "MSTRG.106832"; transcript_id "MSTRG.106832.27"; exon_number "4";
chr2	StringTie	exon	219451625	219451807	1000	+	.	gene_id "MSTRG.106832"; transcript_id "MSTRG.106832.27"; exon_number "5";
chr2	StringTie	exon	219461882	219462057	1000	+	.	gene_id "MSTRG.106832"; transcript_id "MSTRG.106832.27"; exon_number "6";
chr2	StringTie	exon	219462298	219462386	1000	+	.	gene_id "MSTRG.106832"; transcript_id "MSTRG.106832.27"; exon_number "7";
chr2	StringTie	exon	219464433	219464608	1000	+	.	gene_id "MSTRG.106832"; transcript_id "MSTRG.106832.27"; exon_number "8";
chr2	StringTie	exon	219467174	219467434	1000	+	.	gene_id "MSTRG.106832"; transcript_id "MSTRG.106832.27"; exon_number "9";
chr2	StringTie	exon	219468578	219468736	1000	+	.	gene_id "MSTRG.106832"; transcript_id "MSTRG.106832.27"; exon_number "10";
chr2	StringTie	exon	219468859	219469048	1000	+	.	gene_id "MSTRG.106832"; transcript_id "MSTRG.106832.27"; exon_number "11";
chr2	StringTie	exon	219469156	219469379	1000	+	.	gene_id "MSTRG.106832"; transcript_id "MSTRG.106832.27"; exon_number "12";
chr2	StringTie	exon	219471868	219471987	1000	+	.	gene_id "MSTRG.106832"; transcript_id "MSTRG.106832.27"; exon_number "13";
chr2	StringTie	exon	219472227	219472331	1000	+	.	gene_id "MSTRG.106832"; transcript_id "MSTRG.106832.27"; exon_number "14";
chr2	StringTie	exon	219472890	219473096	1000	+	.	gene_id "MSTRG.106832"; transcript_id "MSTRG.106832.27"; exon_number "15";
chr2	StringTie	exon	219473504	219473627	1000	+	.	gene_id "MSTRG.106832"; transcript_id "MSTRG.106832.27"; exon_number "16";
chr2	StringTie	exon	219473728	219473903	1000	+	.	gene_id "MSTRG.106832"; transcript_id "MSTRG.106832.27"; exon_number "17";
chr2	StringTie	exon	219476870	219476982	1000	+	.	gene_id "MSTRG.106832"; transcript_id "MSTRG.106832.27"; exon_number "18";
chr2	StringTie	exon	219477277	219477445	1000	+	.	gene_id "MSTRG.106832"; transcript_id "MSTRG.106832.27"; exon_number "19";
chr2	StringTie	exon	219477689	219477785	1000	+	.	gene_id "MSTRG.106832"; transcript_id "MSTRG.106832.27"; exon_number "20";
chr2	StringTie	exon	219477905	219478105	1000	+	.	gene_id "MSTRG.106832"; transcript_id "MSTRG.106832.27"; exon_number "21";
chr2	StringTie	exon	219479144	219479190	1000	+	.	gene_id "MSTRG.106832"; transcript_id "MSTRG.106832.27"; exon_number "22";
chr2	StringTie	exon	219479783	219479860	1000	+	.	gene_id "MSTRG.106832"; transcript_id "MSTRG.106832.27"; exon_number "23";
chr2	StringTie	exon	219479962	219480140	1000	+	.	gene_id "MSTRG.106832"; transcript_id "MSTRG.106832.27"; exon_number "24";
chr2	StringTie	exon	219480671	219480697	1000	+	.	gene_id "MSTRG.106832"; transcript_id "MSTRG.106832.27"; exon_number "25";
chr2	StringTie	exon	219481304	219481456	1000	+	.	gene_id "MSTRG.106832"; transcript_id "MSTRG.106832.27"; exon_number "26";
chr2	StringTie	exon	219481638	219481680	1000	+	.	gene_id "MSTRG.106832"; transcript_id "MSTRG.106832.27"; exon_number "27";
chr2	StringTie	exon	219482784	219482852	1000	+	.	gene_id "MSTRG.106832"; transcript_id "MSTRG.106832.27"; exon_number "28";
chr2	StringTie	exon	219483098	219485072	1000	+	.	gene_id "MSTRG.106832"; transcript_id "MSTRG.106832.27"; exon_number "29";
chr2	StringTie	exon	219485346	219485477	1000	+	.	gene_id "MSTRG.106832"; transcript_id "MSTRG.106832.27"; exon_number "30";
chr2	StringTie	exon	219488194	219488310	1000	+	.	gene_id "MSTRG.106832"; transcript_id "MSTRG.106832.27"; exon_number "31";
chr2	StringTie	exon	219488498	219488665	1000	+	.	gene_id "MSTRG.106832"; transcript_id "MSTRG.106832.27"; exon_number "32";
chr2	StringTie	exon	219488778	219488900	1000	+	.	gene_id "MSTRG.106832"; transcript_id "MSTRG.106832.27"; exon_number "33";
chr2	StringTie	exon	219489054	219489221	1000	+	.	gene_id "MSTRG.106832"; transcript_id "MSTRG.106832.27"; exon_number "34";
chr2	StringTie	exon	219489336	219489939	1000	+	.	gene_id "MSTRG.106832"; transcript_id "MSTRG.106832.27"; exon_number "35";
chr2	StringTie	exon	219490409	219490648	1000	+	.	gene_id "MSTRG.106832"; transcript_id "MSTRG.106832.27"; exon_number "36";
chr2	StringTie	exon	219490733	219490956	1000	+	.	gene_id "MSTRG.106832"; transcript_id "MSTRG.106832.27"; exon_number "37";
chr2	StringTie	exon	219491794	219491869	1000	+	.	gene_id "MSTRG.106832"; transcript_id "MSTRG.106832.27"; exon_number "38";
chr2	StringTie	exon	219492111	219492260	1000	+	.	gene_id "MSTRG.106832"; transcript_id "MSTRG.106832.27"; exon_number "39";
chr2	StringTie	exon	219492594	219494939	1000	+	.	gene_id "MSTRG.106832"; transcript_id "MSTRG.106832.27"; exon_number "40";
chr2	StringTie	transcript	219498848	219507068	1000	+	.	gene_id "MSTRG.106832"; transcript_id "MSTRG.106832.270";
chr2	StringTie	exon	219498848	219498938	1000	+	.	gene_id "MSTRG.106832"; transcript_id "MSTRG.106832.270"; exon_number "1";
chr2	StringTie	exon	219499961	219500015	1000	+	.	gene_id "MSTRG.106832"; transcript_id "MSTRG.106832.270"; exon_number "2";
chr2	StringTie	exon	219500121	219500218	1000	+	.	gene_id "MSTRG.106832"; transcript_id "MSTRG.106832.270"; exon_number "3";
chr2	StringTie	exon	219501476	219501579	1000	+	.	gene_id "MSTRG.106832"; transcript_id "MSTRG.106832.270"; exon_number "4";
chr2	StringTie	exon	219501851	219502037	1000	+	.	gene_id "MSTRG.106832"; transcript_id "MSTRG.106832.270"; exon_number "5";
chr2	StringTie	exon	219502382	219502441	1000	+	.	gene_id "MSTRG.106832"; transcript_id "MSTRG.106832.270"; exon_number "6";
chr2	StringTie	exon	219504083	219504213	1000	+	.	gene_id "MSTRG.106832"; transcript_id "MSTRG.106832.270"; exon_number "7";
chr2	StringTie	exon	219505228	219505362	1000	+	.	gene_id "MSTRG.106832"; transcript_id "MSTRG.106832.270"; exon_number "8";
chr2	StringTie	exon	219505463	219505555	1000	+	.	gene_id "MSTRG.106832"; transcript_id "MSTRG.106832.270"; exon_number "9";
chr2	StringTie	exon	219505715	219505761	1000	+	.	gene_id "MSTRG.106832"; transcript_id "MSTRG.106832.270"; exon_number "10";
chr2	StringTie	exon	219505980	219506072	1000	+	.	gene_id "MSTRG.106832"; transcript_id "MSTRG.106832.270"; exon_number "11";
chr2	StringTie	exon	219506254	219506422	1000	+	.	gene_id "MSTRG.106832"; transcript_id "MSTRG.106832.270"; exon_number "12";
chr2	StringTie	exon	219506698	219507068	1000	+	.	gene_id "MSTRG.106832"; transcript_id "MSTRG.106832.270"; exon_number "13";
chr2	StringTie	transcript	219498848	219507031	1000	+	.	gene_id "MSTRG.106832"; transcript_id "MSTRG.106832.271";
chr2	StringTie	exon	219498848	219499254	1000	+	.	gene_id "MSTRG.106832"; transcript_id "MSTRG.106832.271"; exon_number "1";
chr2	StringTie	exon	219499956	219500015	1000	+	.	gene_id "MSTRG.106832"; transcript_id "MSTRG.106832.271"; exon_number "2";
chr2	StringTie	exon	219500121	219500218	1000	+	.	gene_id "MSTRG.106832"; transcript_id "MSTRG.106832.271"; exon_number "3";
chr2	StringTie	exon	219501476	219501579	1000	+	.	gene_id "MSTRG.106832"; transcript_id "MSTRG.106832.271"; exon_number "4";
chr2	StringTie	exon	219501912	219502037	1000	+	.	gene_id "MSTRG.106832"; transcript_id "MSTRG.106832.271"; exon_number "5";
chr2	StringTie	exon	219502382	219502441	1000	+	.	gene_id "MSTRG.106832"; transcript_id "MSTRG.106832.271"; exon_number "6";
chr2	StringTie	exon	219504083	219504213	1000	+	.	gene_id "MSTRG.106832"; transcript_id "MSTRG.106832.271"; exon_number "7";
chr2	StringTie	exon	219505228	219505362	1000	+	.	gene_id "MSTRG.106832"; transcript_id "MSTRG.106832.271"; exon_number "8";
chr2	StringTie	exon	219505458	219505555	1000	+	.	gene_id "MSTRG.106832"; transcript_id "MSTRG.106832.271"; exon_number "9";
chr2	StringTie	exon	219505715	219505761	1000	+	.	gene_id "MSTRG.106832"; transcript_id "MSTRG.106832.271"; exon_number "10";
chr2	StringTie	exon	219505980	219506071	1000	+	.	gene_id "MSTRG.106832"; transcript_id "MSTRG.106832.271"; exon_number "11";
chr2	StringTie	exon	219506291	219506422	1000	+	.	gene_id "MSTRG.106832"; transcript_id "MSTRG.106832.271"; exon_number "12";
chr2	StringTie	exon	219506698	219507031	1000	+	.	gene_id "MSTRG.106832"; transcript_id "MSTRG.106832.271"; exon_number "13";
chr2	StringTie	transcript	219498850	219507005	1000	+	.	gene_id "MSTRG.106832"; transcript_id "MSTRG.106832.272";
chr2	StringTie	exon	219498850	219498938	1000	+	.	gene_id "MSTRG.106832"; transcript_id "MSTRG.106832.272"; exon_number "1";
chr2	StringTie	exon	219499961	219500015	1000	+	.	gene_id "MSTRG.106832"; transcript_id "MSTRG.106832.272"; exon_number "2";
chr2	StringTie	exon	219500121	219500218	1000	+	.	gene_id "MSTRG.106832"; transcript_id "MSTRG.106832.272"; exon_number "3";
chr2	StringTie	exon	219501476	219501579	1000	+	.	gene_id "MSTRG.106832"; transcript_id "MSTRG.106832.272"; exon_number "4";
chr2	StringTie	exon	219501912	219502037	1000	+	.	gene_id "MSTRG.106832"; transcript_id "MSTRG.106832.272"; exon_number "5";
chr2	StringTie	exon	219502382	219502441	1000	+	.	gene_id "MSTRG.106832"; transcript_id "MSTRG.106832.272"; exon_number "6";
chr2	StringTie	exon	219504083	219504213	1000	+	.	gene_id "MSTRG.106832"; transcript_id "MSTRG.106832.272"; exon_number "7";
chr2	StringTie	exon	219504854	219504868	1000	+	.	gene_id "MSTRG.106832"; transcript_id "MSTRG.106832.272"; exon_number "8";
chr2	StringTie	exon	219505228	219505362	1000	+	.	gene_id "MSTRG.106832"; transcript_id "MSTRG.106832.272"; exon_number "9";
chr2	StringTie	exon	219505458	219505555	1000	+	.	gene_id "MSTRG.106832"; transcript_id "MSTRG.106832.272"; exon_number "10";
chr2	StringTie	exon	219505715	219505761	1000	+	.	gene_id "MSTRG.106832"; transcript_id "MSTRG.106832.272"; exon_number "11";
chr2	StringTie	exon	219505980	219506072	1000	+	.	gene_id "MSTRG.106832"; transcript_id "MSTRG.106832.272"; exon_number "12";
chr2	StringTie	exon	219506254	219506422	1000	+	.	gene_id "MSTRG.106832"; transcript_id "MSTRG.106832.272"; exon_number "13";
chr2	StringTie	exon	219506698	219507005	1000	+	.	gene_id "MSTRG.106832"; transcript_id "MSTRG.106832.272"; exon_number "14";
chr2	StringTie	transcript	219498853	219506994	1000	+	.	gene_id "MSTRG.106832"; transcript_id "MSTRG.106832.273";
chr2	StringTie	exon	219498853	219498938	1000	+	.	gene_id "MSTRG.106832"; transcript_id "MSTRG.106832.273"; exon_number "1";
chr2	StringTie	exon	219499956	219500015	1000	+	.	gene_id "MSTRG.106832"; transcript_id "MSTRG.106832.273"; exon_number "2";
chr2	StringTie	exon	219500121	219500218	1000	+	.	gene_id "MSTRG.106832"; transcript_id "MSTRG.106832.273"; exon_number "3";
chr2	StringTie	exon	219501491	219501579	1000	+	.	gene_id "MSTRG.106832"; transcript_id "MSTRG.106832.273"; exon_number "4";
chr2	StringTie	exon	219501851	219502037	1000	+	.	gene_id "MSTRG.106832"; transcript_id "MSTRG.106832.273"; exon_number "5";
chr2	StringTie	exon	219502382	219502441	1000	+	.	gene_id "MSTRG.106832"; transcript_id "MSTRG.106832.273"; exon_number "6";
chr2	StringTie	exon	219504083	219504213	1000	+	.	gene_id "MSTRG.106832"; transcript_id "MSTRG.106832.273"; exon_number "7";
chr2	StringTie	exon	219505228	219505362	1000	+	.	gene_id "MSTRG.106832"; transcript_id "MSTRG.106832.273"; exon_number "8";
chr2	StringTie	exon	219505458	219505555	1000	+	.	gene_id "MSTRG.106832"; transcript_id "MSTRG.106832.273"; exon_number "9";
chr2	StringTie	exon	219505715	219505761	1000	+	.	gene_id "MSTRG.106832"; transcript_id "MSTRG.106832.273"; exon_number "10";
chr2	StringTie	exon	219505980	219506072	1000	+	.	gene_id "MSTRG.106832"; transcript_id "MSTRG.106832.273"; exon_number "11";
chr2	StringTie	exon	219506254	219506422	1000	+	.	gene_id "MSTRG.106832"; transcript_id "MSTRG.106832.273"; exon_number "12";
chr2	StringTie	exon	219506698	219506994	1000	+	.	gene_id "MSTRG.106832"; transcript_id "MSTRG.106832.273"; exon_number "13";
chr2	StringTie	transcript	219498854	219506994	1000	+	.	gene_id "MSTRG.106832"; transcript_id "MSTRG.106832.274";
chr2	StringTie	exon	219498854	219499254	1000	+	.	gene_id "MSTRG.106832"; transcript_id "MSTRG.106832.274"; exon_number "1";
chr2	StringTie	exon	219499956	219500015	1000	+	.	gene_id "MSTRG.106832"; transcript_id "MSTRG.106832.274"; exon_number "2";
chr2	StringTie	exon	219500121	219500218	1000	+	.	gene_id "MSTRG.106832"; transcript_id "MSTRG.106832.274"; exon_number "3";
chr2	StringTie	exon	219501476	219501581	1000	+	.	gene_id "MSTRG.106832"; transcript_id "MSTRG.106832.274"; exon_number "4";
chr2	StringTie	exon	219501851	219502037	1000	+	.	gene_id "MSTRG.106832"; transcript_id "MSTRG.106832.274"; exon_number "5";
chr2	StringTie	exon	219502382	219502441	1000	+	.	gene_id "MSTRG.106832"; transcript_id "MSTRG.106832.274"; exon_number "6";
chr2	StringTie	exon	219504083	219504213	1000	+	.	gene_id "MSTRG.106832"; transcript_id "MSTRG.106832.274"; exon_number "7";
chr2	StringTie	exon	219505228	219505362	1000	+	.	gene_id "MSTRG.106832"; transcript_id "MSTRG.106832.274"; exon_number "8";
chr2	StringTie	exon	219505458	219505555	1000	+	.	gene_id "MSTRG.106832"; transcript_id "MSTRG.106832.274"; exon_number "9";
chr2	StringTie	exon	219505715	219505761	1000	+	.	gene_id "MSTRG.106832"; transcript_id "MSTRG.106832.274"; exon_number "10";
chr2	StringTie	exon	219505980	219506072	1000	+	.	gene_id "MSTRG.106832"; transcript_id "MSTRG.106832.274"; exon_number "11";
chr2	StringTie	exon	219506254	219506422	1000	+	.	gene_id "MSTRG.106832"; transcript_id "MSTRG.106832.274"; exon_number "12";
chr2	StringTie	exon	219506698	219506994	1000	+	.	gene_id "MSTRG.106832"; transcript_id "MSTRG.106832.274"; exon_number "13";
chr2	StringTie	transcript	219498857	219506995	1000	+	.	gene_id "MSTRG.106832"; transcript_id "MSTRG.106832.275";
chr2	StringTie	exon	219498857	219498938	1000	+	.	gene_id "MSTRG.106832"; transcript_id "MSTRG.106832.275"; exon_number "1";
chr2	StringTie	exon	219499956	219500015	1000	+	.	gene_id "MSTRG.106832"; transcript_id "MSTRG.106832.275"; exon_number "2";
chr2	StringTie	exon	219500121	219500218	1000	+	.	gene_id "MSTRG.106832"; transcript_id "MSTRG.106832.275"; exon_number "3";
chr2	StringTie	exon	219501476	219502037	1000	+	.	gene_id "MSTRG.106832"; transcript_id "MSTRG.106832.275"; exon_number "4";
chr2	StringTie	exon	219502382	219502441	1000	+	.	gene_id "MSTRG.106832"; transcript_id "MSTRG.106832.275"; exon_number "5";
chr2	StringTie	exon	219504083	219504213	1000	+	.	gene_id "MSTRG.106832"; transcript_id "MSTRG.106832.275"; exon_number "6";
chr2	StringTie	exon	219505228	219505362	1000	+	.	gene_id "MSTRG.106832"; transcript_id "MSTRG.106832.275"; exon_number "7";
chr2	StringTie	exon	219505458	219505555	1000	+	.	gene_id "MSTRG.106832"; transcript_id "MSTRG.106832.275"; exon_number "8";
chr2	StringTie	exon	219505715	219505761	1000	+	.	gene_id "MSTRG.106832"; transcript_id "MSTRG.106832.275"; exon_number "9";
chr2	StringTie	exon	219505980	219506072	1000	+	.	gene_id "MSTRG.106832"; transcript_id "MSTRG.106832.275"; exon_number "10";
chr2	StringTie	exon	219506254	219506422	1000	+	.	gene_id "MSTRG.106832"; transcript_id "MSTRG.106832.275"; exon_number "11";
chr2	StringTie	exon	219506630	219506995	1000	+	.	gene_id "MSTRG.106832"; transcript_id "MSTRG.106832.275"; exon_number "12";
chr2	StringTie	transcript	219498860	219506995	1000	+	.	gene_id "MSTRG.106832"; transcript_id "MSTRG.106832.276";
chr2	StringTie	exon	219498860	219499254	1000	+	.	gene_id "MSTRG.106832"; transcript_id "MSTRG.106832.276"; exon_number "1";
chr2	StringTie	exon	219499956	219500015	1000	+	.	gene_id "MSTRG.106832"; transcript_id "MSTRG.106832.276"; exon_number "2";
chr2	StringTie	exon	219500121	219500218	1000	+	.	gene_id "MSTRG.106832"; transcript_id "MSTRG.106832.276"; exon_number "3";
chr2	StringTie	exon	219501476	219502037	1000	+	.	gene_id "MSTRG.106832"; transcript_id "MSTRG.106832.276"; exon_number "4";
chr2	StringTie	exon	219502390	219502441	1000	+	.	gene_id "MSTRG.106832"; transcript_id "MSTRG.106832.276"; exon_number "5";
chr2	StringTie	exon	219504083	219504213	1000	+	.	gene_id "MSTRG.106832"; transcript_id "MSTRG.106832.276"; exon_number "6";
chr2	StringTie	exon	219505228	219505362	1000	+	.	gene_id "MSTRG.106832"; transcript_id "MSTRG.106832.276"; exon_number "7";
chr2	StringTie	exon	219505458	219505555	1000	+	.	gene_id "MSTRG.106832"; transcript_id "MSTRG.106832.276"; exon_number "8";
chr2	StringTie	exon	219505715	219505761	1000	+	.	gene_id "MSTRG.106832"; transcript_id "MSTRG.106832.276"; exon_number "9";
chr2	StringTie	exon	219505980	219506072	1000	+	.	gene_id "MSTRG.106832"; transcript_id "MSTRG.106832.276"; exon_number "10";
chr2	StringTie	exon	219506254	219506422	1000	+	.	gene_id "MSTRG.106832"; transcript_id "MSTRG.106832.276"; exon_number "11";
chr2	StringTie	exon	219506698	219506995	1000	+	.	gene_id "MSTRG.106832"; transcript_id "MSTRG.106832.276"; exon_number "12";
chr2	StringTie	transcript	219498860	219506995	1000	+	.	gene_id "MSTRG.106832"; transcript_id "MSTRG.106832.277";
chr2	StringTie	exon	219498860	219498938	1000	+	.	gene_id "MSTRG.106832"; transcript_id "MSTRG.106832.277"; exon_number "1";
chr2	StringTie	exon	219499961	219500015	1000	+	.	gene_id "MSTRG.106832"; transcript_id "MSTRG.106832.277"; exon_number "2";
chr2	StringTie	exon	219500121	219500218	1000	+	.	gene_id "MSTRG.106832"; transcript_id "MSTRG.106832.277"; exon_number "3";
chr2	StringTie	exon	219500308	219501579	1000	+	.	gene_id "MSTRG.106832"; transcript_id "MSTRG.106832.277"; exon_number "4";
chr2	StringTie	exon	219501851	219502037	1000	+	.	gene_id "MSTRG.106832"; transcript_id "MSTRG.106832.277"; exon_number "5";
chr2	StringTie	exon	219502382	219502441	1000	+	.	gene_id "MSTRG.106832"; transcript_id "MSTRG.106832.277"; exon_number "6";
chr2	StringTie	exon	219504083	219504213	1000	+	.	gene_id "MSTRG.106832"; transcript_id "MSTRG.106832.277"; exon_number "7";
chr2	StringTie	exon	219505228	219505362	1000	+	.	gene_id "MSTRG.106832"; transcript_id "MSTRG.106832.277"; exon_number "8";
chr2	StringTie	exon	219505458	219505555	1000	+	.	gene_id "MSTRG.106832"; transcript_id "MSTRG.106832.277"; exon_number "9";
chr2	StringTie	exon	219505715	219505761	1000	+	.	gene_id "MSTRG.106832"; transcript_id "MSTRG.106832.277"; exon_number "10";
chr2	StringTie	exon	219505980	219506072	1000	+	.	gene_id "MSTRG.106832"; transcript_id "MSTRG.106832.277"; exon_number "11";
chr2	StringTie	exon	219506254	219506422	1000	+	.	gene_id "MSTRG.106832"; transcript_id "MSTRG.106832.277"; exon_number "12";
chr2	StringTie	exon	219506698	219506995	1000	+	.	gene_id "MSTRG.106832"; transcript_id "MSTRG.106832.277"; exon_number "13";
chr2	StringTie	transcript	219498862	219506995	1000	+	.	gene_id "MSTRG.106832"; transcript_id "MSTRG.106832.278";
chr2	StringTie	exon	219498862	219499254	1000	+	.	gene_id "MSTRG.106832"; transcript_id "MSTRG.106832.278"; exon_number "1";
chr2	StringTie	exon	219499956	219500015	1000	+	.	gene_id "MSTRG.106832"; transcript_id "MSTRG.106832.278"; exon_number "2";
chr2	StringTie	exon	219500121	219500218	1000	+	.	gene_id "MSTRG.106832"; transcript_id "MSTRG.106832.278"; exon_number "3";
chr2	StringTie	exon	219501476	219501574	1000	+	.	gene_id "MSTRG.106832"; transcript_id "MSTRG.106832.278"; exon_number "4";
chr2	StringTie	exon	219501851	219502037	1000	+	.	gene_id "MSTRG.106832"; transcript_id "MSTRG.106832.278"; exon_number "5";
chr2	StringTie	exon	219502382	219502441	1000	+	.	gene_id "MSTRG.106832"; transcript_id "MSTRG.106832.278"; exon_number "6";
chr2	StringTie	exon	219504083	219504213	1000	+	.	gene_id "MSTRG.106832"; transcript_id "MSTRG.106832.278"; exon_number "7";
chr2	StringTie	exon	219505228	219505362	1000	+	.	gene_id "MSTRG.106832"; transcript_id "MSTRG.106832.278"; exon_number "8";
chr2	StringTie	exon	219505458	219505555	1000	+	.	gene_id "MSTRG.106832"; transcript_id "MSTRG.106832.278"; exon_number "9";
chr2	StringTie	exon	219505715	219505761	1000	+	.	gene_id "MSTRG.106832"; transcript_id "MSTRG.106832.278"; exon_number "10";
chr2	StringTie	exon	219505980	219506072	1000	+	.	gene_id "MSTRG.106832"; transcript_id "MSTRG.106832.278"; exon_number "11";
chr2	StringTie	exon	219506254	219506422	1000	+	.	gene_id "MSTRG.106832"; transcript_id "MSTRG.106832.278"; exon_number "12";
chr2	StringTie	exon	219506698	219506995	1000	+	.	gene_id "MSTRG.106832"; transcript_id "MSTRG.106832.278"; exon_number "13";
chr2	StringTie	transcript	219498862	219506994	1000	+	.	gene_id "MSTRG.106832"; transcript_id "MSTRG.106832.279";
chr2	StringTie	exon	219498862	219499254	1000	+	.	gene_id "MSTRG.106832"; transcript_id "MSTRG.106832.279"; exon_number "1";
chr2	StringTie	exon	219499956	219500015	1000	+	.	gene_id "MSTRG.106832"; transcript_id "MSTRG.106832.279"; exon_number "2";
chr2	StringTie	exon	219500121	219500218	1000	+	.	gene_id "MSTRG.106832"; transcript_id "MSTRG.106832.279"; exon_number "3";
chr2	StringTie	exon	219501476	219501579	1000	+	.	gene_id "MSTRG.106832"; transcript_id "MSTRG.106832.279"; exon_number "4";
chr2	StringTie	exon	219501912	219502037	1000	+	.	gene_id "MSTRG.106832"; transcript_id "MSTRG.106832.279"; exon_number "5";
chr2	StringTie	exon	219502382	219502441	1000	+	.	gene_id "MSTRG.106832"; transcript_id "MSTRG.106832.279"; exon_number "6";
chr2	StringTie	exon	219504083	219504213	1000	+	.	gene_id "MSTRG.106832"; transcript_id "MSTRG.106832.279"; exon_number "7";
chr2	StringTie	exon	219505228	219505362	1000	+	.	gene_id "MSTRG.106832"; transcript_id "MSTRG.106832.279"; exon_number "8";
chr2	StringTie	exon	219505458	219505555	1000	+	.	gene_id "MSTRG.106832"; transcript_id "MSTRG.106832.279"; exon_number "9";
chr2	StringTie	exon	219505715	219505761	1000	+	.	gene_id "MSTRG.106832"; transcript_id "MSTRG.106832.279"; exon_number "10";
chr2	StringTie	exon	219505980	219506071	1000	+	.	gene_id "MSTRG.106832"; transcript_id "MSTRG.106832.279"; exon_number "11";
chr2	StringTie	exon	219506254	219506422	1000	+	.	gene_id "MSTRG.106832"; transcript_id "MSTRG.106832.279"; exon_number "12";
chr2	StringTie	exon	219506698	219506994	1000	+	.	gene_id "MSTRG.106832"; transcript_id "MSTRG.106832.279"; exon_number "13";
chr2	StringTie	transcript	219438140	219466863	1000	+	.	gene_id "MSTRG.106832"; transcript_id "MSTRG.106832.28";
chr2	StringTie	exon	219438140	219438234	1000	+	.	gene_id "MSTRG.106832"; transcript_id "MSTRG.106832.28"; exon_number "1";
chr2	StringTie	exon	219443108	219444059	1000	+	.	gene_id "MSTRG.106832"; transcript_id "MSTRG.106832.28"; exon_number "2";
chr2	StringTie	exon	219444653	219444742	1000	+	.	gene_id "MSTRG.106832"; transcript_id "MSTRG.106832.28"; exon_number "3";
chr2	StringTie	exon	219444825	219445161	1000	+	.	gene_id "MSTRG.106832"; transcript_id "MSTRG.106832.28"; exon_number "4";
chr2	StringTie	exon	219447974	219449271	1000	+	.	gene_id "MSTRG.106832"; transcript_id "MSTRG.106832.28"; exon_number "5";
chr2	StringTie	exon	219451136	219451279	1000	+	.	gene_id "MSTRG.106832"; transcript_id "MSTRG.106832.28"; exon_number "6";
chr2	StringTie	exon	219461882	219462057	1000	+	.	gene_id "MSTRG.106832"; transcript_id "MSTRG.106832.28"; exon_number "7";
chr2	StringTie	exon	219462298	219462386	1000	+	.	gene_id "MSTRG.106832"; transcript_id "MSTRG.106832.28"; exon_number "8";
chr2	StringTie	exon	219464433	219464608	1000	+	.	gene_id "MSTRG.106832"; transcript_id "MSTRG.106832.28"; exon_number "9";
chr2	StringTie	exon	219466057	219466863	1000	+	.	gene_id "MSTRG.106832"; transcript_id "MSTRG.106832.28"; exon_number "10";
chr2	StringTie	transcript	219498862	219506993	1000	+	.	gene_id "MSTRG.106832"; transcript_id "MSTRG.106832.280";
chr2	StringTie	exon	219498862	219498938	1000	+	.	gene_id "MSTRG.106832"; transcript_id "MSTRG.106832.280"; exon_number "1";
chr2	StringTie	exon	219499956	219500015	1000	+	.	gene_id "MSTRG.106832"; transcript_id "MSTRG.106832.280"; exon_number "2";
chr2	StringTie	exon	219500121	219500218	1000	+	.	gene_id "MSTRG.106832"; transcript_id "MSTRG.106832.280"; exon_number "3";
chr2	StringTie	exon	219501476	219501579	1000	+	.	gene_id "MSTRG.106832"; transcript_id "MSTRG.106832.280"; exon_number "4";
chr2	StringTie	exon	219501912	219502037	1000	+	.	gene_id "MSTRG.106832"; transcript_id "MSTRG.106832.280"; exon_number "5";
chr2	StringTie	exon	219502390	219502441	1000	+	.	gene_id "MSTRG.106832"; transcript_id "MSTRG.106832.280"; exon_number "6";
chr2	StringTie	exon	219504083	219504213	1000	+	.	gene_id "MSTRG.106832"; transcript_id "MSTRG.106832.280"; exon_number "7";
chr2	StringTie	exon	219505228	219505362	1000	+	.	gene_id "MSTRG.106832"; transcript_id "MSTRG.106832.280"; exon_number "8";
chr2	StringTie	exon	219505463	219505555	1000	+	.	gene_id "MSTRG.106832"; transcript_id "MSTRG.106832.280"; exon_number "9";
chr2	StringTie	exon	219505715	219505761	1000	+	.	gene_id "MSTRG.106832"; transcript_id "MSTRG.106832.280"; exon_number "10";
chr2	StringTie	exon	219505980	219506072	1000	+	.	gene_id "MSTRG.106832"; transcript_id "MSTRG.106832.280"; exon_number "11";
chr2	StringTie	exon	219506254	219506422	1000	+	.	gene_id "MSTRG.106832"; transcript_id "MSTRG.106832.280"; exon_number "12";
chr2	StringTie	exon	219506698	219506993	1000	+	.	gene_id "MSTRG.106832"; transcript_id "MSTRG.106832.280"; exon_number "13";
chr2	StringTie	transcript	219498870	219506994	1000	+	.	gene_id "MSTRG.106832"; transcript_id "MSTRG.106832.282";
chr2	StringTie	exon	219498870	219498938	1000	+	.	gene_id "MSTRG.106832"; transcript_id "MSTRG.106832.282"; exon_number "1";
chr2	StringTie	exon	219499956	219500015	1000	+	.	gene_id "MSTRG.106832"; transcript_id "MSTRG.106832.282"; exon_number "2";
chr2	StringTie	exon	219500121	219500218	1000	+	.	gene_id "MSTRG.106832"; transcript_id "MSTRG.106832.282"; exon_number "3";
chr2	StringTie	exon	219501457	219501579	1000	+	.	gene_id "MSTRG.106832"; transcript_id "MSTRG.106832.282"; exon_number "4";
chr2	StringTie	exon	219501851	219502037	1000	+	.	gene_id "MSTRG.106832"; transcript_id "MSTRG.106832.282"; exon_number "5";
chr2	StringTie	exon	219502382	219502441	1000	+	.	gene_id "MSTRG.106832"; transcript_id "MSTRG.106832.282"; exon_number "6";
chr2	StringTie	exon	219504083	219504213	1000	+	.	gene_id "MSTRG.106832"; transcript_id "MSTRG.106832.282"; exon_number "7";
chr2	StringTie	exon	219505228	219505362	1000	+	.	gene_id "MSTRG.106832"; transcript_id "MSTRG.106832.282"; exon_number "8";
chr2	StringTie	exon	219505458	219505555	1000	+	.	gene_id "MSTRG.106832"; transcript_id "MSTRG.106832.282"; exon_number "9";
chr2	StringTie	exon	219505715	219505761	1000	+	.	gene_id "MSTRG.106832"; transcript_id "MSTRG.106832.282"; exon_number "10";
chr2	StringTie	exon	219505980	219506072	1000	+	.	gene_id "MSTRG.106832"; transcript_id "MSTRG.106832.282"; exon_number "11";
chr2	StringTie	exon	219506254	219506422	1000	+	.	gene_id "MSTRG.106832"; transcript_id "MSTRG.106832.282"; exon_number "12";
chr2	StringTie	exon	219506698	219506994	1000	+	.	gene_id "MSTRG.106832"; transcript_id "MSTRG.106832.282"; exon_number "13";
chr2	StringTie	transcript	219498871	219506996	1000	+	.	gene_id "MSTRG.106832"; transcript_id "MSTRG.106832.283";
chr2	StringTie	exon	219498871	219498938	1000	+	.	gene_id "MSTRG.106832"; transcript_id "MSTRG.106832.283"; exon_number "1";
chr2	StringTie	exon	219499956	219500015	1000	+	.	gene_id "MSTRG.106832"; transcript_id "MSTRG.106832.283"; exon_number "2";
chr2	StringTie	exon	219500121	219500218	1000	+	.	gene_id "MSTRG.106832"; transcript_id "MSTRG.106832.283"; exon_number "3";
chr2	StringTie	exon	219501476	219502037	1000	+	.	gene_id "MSTRG.106832"; transcript_id "MSTRG.106832.283"; exon_number "4";
chr2	StringTie	exon	219502382	219502441	1000	+	.	gene_id "MSTRG.106832"; transcript_id "MSTRG.106832.283"; exon_number "5";
chr2	StringTie	exon	219504083	219504213	1000	+	.	gene_id "MSTRG.106832"; transcript_id "MSTRG.106832.283"; exon_number "6";
chr2	StringTie	exon	219505228	219505362	1000	+	.	gene_id "MSTRG.106832"; transcript_id "MSTRG.106832.283"; exon_number "7";
chr2	StringTie	exon	219505458	219505555	1000	+	.	gene_id "MSTRG.106832"; transcript_id "MSTRG.106832.283"; exon_number "8";
chr2	StringTie	exon	219505695	219505761	1000	+	.	gene_id "MSTRG.106832"; transcript_id "MSTRG.106832.283"; exon_number "9";
chr2	StringTie	exon	219505980	219506072	1000	+	.	gene_id "MSTRG.106832"; transcript_id "MSTRG.106832.283"; exon_number "10";
chr2	StringTie	exon	219506254	219506422	1000	+	.	gene_id "MSTRG.106832"; transcript_id "MSTRG.106832.283"; exon_number "11";
chr2	StringTie	exon	219506698	219506996	1000	+	.	gene_id "MSTRG.106832"; transcript_id "MSTRG.106832.283"; exon_number "12";
chr2	StringTie	transcript	219498872	219506994	1000	+	.	gene_id "MSTRG.106832"; transcript_id "MSTRG.106832.284";
chr2	StringTie	exon	219498872	219498938	1000	+	.	gene_id "MSTRG.106832"; transcript_id "MSTRG.106832.284"; exon_number "1";
chr2	StringTie	exon	219499956	219500015	1000	+	.	gene_id "MSTRG.106832"; transcript_id "MSTRG.106832.284"; exon_number "2";
chr2	StringTie	exon	219500121	219500217	1000	+	.	gene_id "MSTRG.106832"; transcript_id "MSTRG.106832.284"; exon_number "3";
chr2	StringTie	exon	219501476	219501579	1000	+	.	gene_id "MSTRG.106832"; transcript_id "MSTRG.106832.284"; exon_number "4";
chr2	StringTie	exon	219501851	219502037	1000	+	.	gene_id "MSTRG.106832"; transcript_id "MSTRG.106832.284"; exon_number "5";
chr2	StringTie	exon	219502382	219502441	1000	+	.	gene_id "MSTRG.106832"; transcript_id "MSTRG.106832.284"; exon_number "6";
chr2	StringTie	exon	219504083	219504213	1000	+	.	gene_id "MSTRG.106832"; transcript_id "MSTRG.106832.284"; exon_number "7";
chr2	StringTie	exon	219505228	219505362	1000	+	.	gene_id "MSTRG.106832"; transcript_id "MSTRG.106832.284"; exon_number "8";
chr2	StringTie	exon	219505458	219505555	1000	+	.	gene_id "MSTRG.106832"; transcript_id "MSTRG.106832.284"; exon_number "9";
chr2	StringTie	exon	219505715	219505761	1000	+	.	gene_id "MSTRG.106832"; transcript_id "MSTRG.106832.284"; exon_number "10";
chr2	StringTie	exon	219505980	219506072	1000	+	.	gene_id "MSTRG.106832"; transcript_id "MSTRG.106832.284"; exon_number "11";
chr2	StringTie	exon	219506254	219506422	1000	+	.	gene_id "MSTRG.106832"; transcript_id "MSTRG.106832.284"; exon_number "12";
chr2	StringTie	exon	219506698	219506994	1000	+	.	gene_id "MSTRG.106832"; transcript_id "MSTRG.106832.284"; exon_number "13";
chr2	StringTie	transcript	219498875	219505555	1000	+	.	gene_id "MSTRG.106832"; transcript_id "MSTRG.106832.285";
chr2	StringTie	exon	219498875	219498938	1000	+	.	gene_id "MSTRG.106832"; transcript_id "MSTRG.106832.285"; exon_number "1";
chr2	StringTie	exon	219499956	219500015	1000	+	.	gene_id "MSTRG.106832"; transcript_id "MSTRG.106832.285"; exon_number "2";
chr2	StringTie	exon	219500121	219500218	1000	+	.	gene_id "MSTRG.106832"; transcript_id "MSTRG.106832.285"; exon_number "3";
chr2	StringTie	exon	219501476	219502037	1000	+	.	gene_id "MSTRG.106832"; transcript_id "MSTRG.106832.285"; exon_number "4";
chr2	StringTie	exon	219502382	219502441	1000	+	.	gene_id "MSTRG.106832"; transcript_id "MSTRG.106832.285"; exon_number "5";
chr2	StringTie	exon	219504083	219504868	1000	+	.	gene_id "MSTRG.106832"; transcript_id "MSTRG.106832.285"; exon_number "6";
chr2	StringTie	exon	219505228	219505362	1000	+	.	gene_id "MSTRG.106832"; transcript_id "MSTRG.106832.285"; exon_number "7";
chr2	StringTie	exon	219505458	219505555	1000	+	.	gene_id "MSTRG.106832"; transcript_id "MSTRG.106832.285"; exon_number "8";
chr2	StringTie	transcript	219498877	219505555	1000	+	.	gene_id "MSTRG.106832"; transcript_id "MSTRG.106832.286";
chr2	StringTie	exon	219498877	219499254	1000	+	.	gene_id "MSTRG.106832"; transcript_id "MSTRG.106832.286"; exon_number "1";
chr2	StringTie	exon	219499961	219500015	1000	+	.	gene_id "MSTRG.106832"; transcript_id "MSTRG.106832.286"; exon_number "2";
chr2	StringTie	exon	219500121	219500218	1000	+	.	gene_id "MSTRG.106832"; transcript_id "MSTRG.106832.286"; exon_number "3";
chr2	StringTie	exon	219501476	219501579	1000	+	.	gene_id "MSTRG.106832"; transcript_id "MSTRG.106832.286"; exon_number "4";
chr2	StringTie	exon	219501851	219502037	1000	+	.	gene_id "MSTRG.106832"; transcript_id "MSTRG.106832.286"; exon_number "5";
chr2	StringTie	exon	219502382	219502441	1000	+	.	gene_id "MSTRG.106832"; transcript_id "MSTRG.106832.286"; exon_number "6";
chr2	StringTie	exon	219504083	219504213	1000	+	.	gene_id "MSTRG.106832"; transcript_id "MSTRG.106832.286"; exon_number "7";
chr2	StringTie	exon	219505228	219505362	1000	+	.	gene_id "MSTRG.106832"; transcript_id "MSTRG.106832.286"; exon_number "8";
chr2	StringTie	exon	219505463	219505555	1000	+	.	gene_id "MSTRG.106832"; transcript_id "MSTRG.106832.286"; exon_number "9";
chr2	StringTie	transcript	219498879	219507087	1000	+	.	gene_id "MSTRG.106832"; transcript_id "MSTRG.106832.287";
chr2	StringTie	exon	219498879	219499254	1000	+	.	gene_id "MSTRG.106832"; transcript_id "MSTRG.106832.287"; exon_number "1";
chr2	StringTie	exon	219499956	219500015	1000	+	.	gene_id "MSTRG.106832"; transcript_id "MSTRG.106832.287"; exon_number "2";
chr2	StringTie	exon	219500121	219500218	1000	+	.	gene_id "MSTRG.106832"; transcript_id "MSTRG.106832.287"; exon_number "3";
chr2	StringTie	exon	219501476	219501579	1000	+	.	gene_id "MSTRG.106832"; transcript_id "MSTRG.106832.287"; exon_number "4";
chr2	StringTie	exon	219501851	219502037	1000	+	.	gene_id "MSTRG.106832"; transcript_id "MSTRG.106832.287"; exon_number "5";
chr2	StringTie	exon	219502382	219502441	1000	+	.	gene_id "MSTRG.106832"; transcript_id "MSTRG.106832.287"; exon_number "6";
chr2	StringTie	exon	219504083	219504868	1000	+	.	gene_id "MSTRG.106832"; transcript_id "MSTRG.106832.287"; exon_number "7";
chr2	StringTie	exon	219505228	219505362	1000	+	.	gene_id "MSTRG.106832"; transcript_id "MSTRG.106832.287"; exon_number "8";
chr2	StringTie	exon	219505458	219505555	1000	+	.	gene_id "MSTRG.106832"; transcript_id "MSTRG.106832.287"; exon_number "9";
chr2	StringTie	exon	219505715	219505761	1000	+	.	gene_id "MSTRG.106832"; transcript_id "MSTRG.106832.287"; exon_number "10";
chr2	StringTie	exon	219505980	219506072	1000	+	.	gene_id "MSTRG.106832"; transcript_id "MSTRG.106832.287"; exon_number "11";
chr2	StringTie	exon	219506254	219506422	1000	+	.	gene_id "MSTRG.106832"; transcript_id "MSTRG.106832.287"; exon_number "12";
chr2	StringTie	exon	219506698	219507087	1000	+	.	gene_id "MSTRG.106832"; transcript_id "MSTRG.106832.287"; exon_number "13";
chr2	StringTie	transcript	219498882	219506994	1000	+	.	gene_id "MSTRG.106832"; transcript_id "MSTRG.106832.288";
chr2	StringTie	exon	219498882	219498938	1000	+	.	gene_id "MSTRG.106832"; transcript_id "MSTRG.106832.288"; exon_number "1";
chr2	StringTie	exon	219499956	219500015	1000	+	.	gene_id "MSTRG.106832"; transcript_id "MSTRG.106832.288"; exon_number "2";
chr2	StringTie	exon	219500121	219500218	1000	+	.	gene_id "MSTRG.106832"; transcript_id "MSTRG.106832.288"; exon_number "3";
chr2	StringTie	exon	219501912	219502037	1000	+	.	gene_id "MSTRG.106832"; transcript_id "MSTRG.106832.288"; exon_number "4";
chr2	StringTie	exon	219502382	219502441	1000	+	.	gene_id "MSTRG.106832"; transcript_id "MSTRG.106832.288"; exon_number "5";
chr2	StringTie	exon	219504083	219504213	1000	+	.	gene_id "MSTRG.106832"; transcript_id "MSTRG.106832.288"; exon_number "6";
chr2	StringTie	exon	219505228	219505362	1000	+	.	gene_id "MSTRG.106832"; transcript_id "MSTRG.106832.288"; exon_number "7";
chr2	StringTie	exon	219505458	219505555	1000	+	.	gene_id "MSTRG.106832"; transcript_id "MSTRG.106832.288"; exon_number "8";
chr2	StringTie	exon	219505715	219505761	1000	+	.	gene_id "MSTRG.106832"; transcript_id "MSTRG.106832.288"; exon_number "9";
chr2	StringTie	exon	219505980	219506072	1000	+	.	gene_id "MSTRG.106832"; transcript_id "MSTRG.106832.288"; exon_number "10";
chr2	StringTie	exon	219506254	219506422	1000	+	.	gene_id "MSTRG.106832"; transcript_id "MSTRG.106832.288"; exon_number "11";
chr2	StringTie	exon	219506698	219506994	1000	+	.	gene_id "MSTRG.106832"; transcript_id "MSTRG.106832.288"; exon_number "12";
chr2	StringTie	transcript	219498882	219506992	1000	+	.	gene_id "MSTRG.106832"; transcript_id "MSTRG.106832.289";
chr2	StringTie	exon	219498882	219498938	1000	+	.	gene_id "MSTRG.106832"; transcript_id "MSTRG.106832.289"; exon_number "1";
chr2	StringTie	exon	219499961	219500015	1000	+	.	gene_id "MSTRG.106832"; transcript_id "MSTRG.106832.289"; exon_number "2";
chr2	StringTie	exon	219500121	219500218	1000	+	.	gene_id "MSTRG.106832"; transcript_id "MSTRG.106832.289"; exon_number "3";
chr2	StringTie	exon	219501476	219501581	1000	+	.	gene_id "MSTRG.106832"; transcript_id "MSTRG.106832.289"; exon_number "4";
chr2	StringTie	exon	219501851	219502037	1000	+	.	gene_id "MSTRG.106832"; transcript_id "MSTRG.106832.289"; exon_number "5";
chr2	StringTie	exon	219502382	219502441	1000	+	.	gene_id "MSTRG.106832"; transcript_id "MSTRG.106832.289"; exon_number "6";
chr2	StringTie	exon	219504083	219504213	1000	+	.	gene_id "MSTRG.106832"; transcript_id "MSTRG.106832.289"; exon_number "7";
chr2	StringTie	exon	219505228	219505362	1000	+	.	gene_id "MSTRG.106832"; transcript_id "MSTRG.106832.289"; exon_number "8";
chr2	StringTie	exon	219505458	219505555	1000	+	.	gene_id "MSTRG.106832"; transcript_id "MSTRG.106832.289"; exon_number "9";
chr2	StringTie	exon	219505715	219505761	1000	+	.	gene_id "MSTRG.106832"; transcript_id "MSTRG.106832.289"; exon_number "10";
chr2	StringTie	exon	219505980	219506072	1000	+	.	gene_id "MSTRG.106832"; transcript_id "MSTRG.106832.289"; exon_number "11";
chr2	StringTie	exon	219506254	219506422	1000	+	.	gene_id "MSTRG.106832"; transcript_id "MSTRG.106832.289"; exon_number "12";
chr2	StringTie	exon	219506698	219506992	1000	+	.	gene_id "MSTRG.106832"; transcript_id "MSTRG.106832.289"; exon_number "13";
chr2	StringTie	transcript	219438168	219498381	1000	+	.	gene_id "MSTRG.106832"; transcript_id "MSTRG.106832.29";
chr2	StringTie	exon	219438168	219441594	1000	+	.	gene_id "MSTRG.106832"; transcript_id "MSTRG.106832.29"; exon_number "1";
chr2	StringTie	exon	219443108	219443150	1000	+	.	gene_id "MSTRG.106832"; transcript_id "MSTRG.106832.29"; exon_number "2";
chr2	StringTie	exon	219444025	219444059	1000	+	.	gene_id "MSTRG.106832"; transcript_id "MSTRG.106832.29"; exon_number "3";
chr2	StringTie	exon	219444653	219444742	1000	+	.	gene_id "MSTRG.106832"; transcript_id "MSTRG.106832.29"; exon_number "4";
chr2	StringTie	exon	219444825	219444984	1000	+	.	gene_id "MSTRG.106832"; transcript_id "MSTRG.106832.29"; exon_number "5";
chr2	StringTie	exon	219447974	219449271	1000	+	.	gene_id "MSTRG.106832"; transcript_id "MSTRG.106832.29"; exon_number "6";
chr2	StringTie	exon	219451136	219451279	1000	+	.	gene_id "MSTRG.106832"; transcript_id "MSTRG.106832.29"; exon_number "7";
chr2	StringTie	exon	219461882	219462057	1000	+	.	gene_id "MSTRG.106832"; transcript_id "MSTRG.106832.29"; exon_number "8";
chr2	StringTie	exon	219462298	219462386	1000	+	.	gene_id "MSTRG.106832"; transcript_id "MSTRG.106832.29"; exon_number "9";
chr2	StringTie	exon	219464433	219464608	1000	+	.	gene_id "MSTRG.106832"; transcript_id "MSTRG.106832.29"; exon_number "10";
chr2	StringTie	exon	219467174	219467434	1000	+	.	gene_id "MSTRG.106832"; transcript_id "MSTRG.106832.29"; exon_number "11";
chr2	StringTie	exon	219468578	219468736	1000	+	.	gene_id "MSTRG.106832"; transcript_id "MSTRG.106832.29"; exon_number "12";
chr2	StringTie	exon	219468859	219469048	1000	+	.	gene_id "MSTRG.106832"; transcript_id "MSTRG.106832.29"; exon_number "13";
chr2	StringTie	exon	219469156	219469379	1000	+	.	gene_id "MSTRG.106832"; transcript_id "MSTRG.106832.29"; exon_number "14";
chr2	StringTie	exon	219471868	219471987	1000	+	.	gene_id "MSTRG.106832"; transcript_id "MSTRG.106832.29"; exon_number "15";
chr2	StringTie	exon	219472227	219472331	1000	+	.	gene_id "MSTRG.106832"; transcript_id "MSTRG.106832.29"; exon_number "16";
chr2	StringTie	exon	219472890	219473096	1000	+	.	gene_id "MSTRG.106832"; transcript_id "MSTRG.106832.29"; exon_number "17";
chr2	StringTie	exon	219473504	219473627	1000	+	.	gene_id "MSTRG.106832"; transcript_id "MSTRG.106832.29"; exon_number "18";
chr2	StringTie	exon	219473728	219473903	1000	+	.	gene_id "MSTRG.106832"; transcript_id "MSTRG.106832.29"; exon_number "19";
chr2	StringTie	exon	219476870	219476982	1000	+	.	gene_id "MSTRG.106832"; transcript_id "MSTRG.106832.29"; exon_number "20";
chr2	StringTie	exon	219477277	219477445	1000	+	.	gene_id "MSTRG.106832"; transcript_id "MSTRG.106832.29"; exon_number "21";
chr2	StringTie	exon	219477689	219477785	1000	+	.	gene_id "MSTRG.106832"; transcript_id "MSTRG.106832.29"; exon_number "22";
chr2	StringTie	exon	219477905	219478105	1000	+	.	gene_id "MSTRG.106832"; transcript_id "MSTRG.106832.29"; exon_number "23";
chr2	StringTie	exon	219479144	219479201	1000	+	.	gene_id "MSTRG.106832"; transcript_id "MSTRG.106832.29"; exon_number "24";
chr2	StringTie	exon	219479783	219479860	1000	+	.	gene_id "MSTRG.106832"; transcript_id "MSTRG.106832.29"; exon_number "25";
chr2	StringTie	exon	219479962	219480140	1000	+	.	gene_id "MSTRG.106832"; transcript_id "MSTRG.106832.29"; exon_number "26";
chr2	StringTie	exon	219480671	219480697	1000	+	.	gene_id "MSTRG.106832"; transcript_id "MSTRG.106832.29"; exon_number "27";
chr2	StringTie	exon	219481304	219481456	1000	+	.	gene_id "MSTRG.106832"; transcript_id "MSTRG.106832.29"; exon_number "28";
chr2	StringTie	exon	219481638	219481680	1000	+	.	gene_id "MSTRG.106832"; transcript_id "MSTRG.106832.29"; exon_number "29";
chr2	StringTie	exon	219482784	219482852	1000	+	.	gene_id "MSTRG.106832"; transcript_id "MSTRG.106832.29"; exon_number "30";
chr2	StringTie	exon	219483098	219485072	1000	+	.	gene_id "MSTRG.106832"; transcript_id "MSTRG.106832.29"; exon_number "31";
chr2	StringTie	exon	219485346	219485477	1000	+	.	gene_id "MSTRG.106832"; transcript_id "MSTRG.106832.29"; exon_number "32";
chr2	StringTie	exon	219488194	219488310	1000	+	.	gene_id "MSTRG.106832"; transcript_id "MSTRG.106832.29"; exon_number "33";
chr2	StringTie	exon	219488498	219488665	1000	+	.	gene_id "MSTRG.106832"; transcript_id "MSTRG.106832.29"; exon_number "34";
chr2	StringTie	exon	219488778	219488900	1000	+	.	gene_id "MSTRG.106832"; transcript_id "MSTRG.106832.29"; exon_number "35";
chr2	StringTie	exon	219489054	219489221	1000	+	.	gene_id "MSTRG.106832"; transcript_id "MSTRG.106832.29"; exon_number "36";
chr2	StringTie	exon	219489336	219489939	1000	+	.	gene_id "MSTRG.106832"; transcript_id "MSTRG.106832.29"; exon_number "37";
chr2	StringTie	exon	219490409	219490648	1000	+	.	gene_id "MSTRG.106832"; transcript_id "MSTRG.106832.29"; exon_number "38";
chr2	StringTie	exon	219490733	219490956	1000	+	.	gene_id "MSTRG.106832"; transcript_id "MSTRG.106832.29"; exon_number "39";
chr2	StringTie	exon	219491794	219491869	1000	+	.	gene_id "MSTRG.106832"; transcript_id "MSTRG.106832.29"; exon_number "40";
chr2	StringTie	exon	219492111	219492260	1000	+	.	gene_id "MSTRG.106832"; transcript_id "MSTRG.106832.29"; exon_number "41";
chr2	StringTie	exon	219492594	219496217	1000	+	.	gene_id "MSTRG.106832"; transcript_id "MSTRG.106832.29"; exon_number "42";
chr2	StringTie	exon	219496355	219497116	1000	+	.	gene_id "MSTRG.106832"; transcript_id "MSTRG.106832.29"; exon_number "43";
chr2	StringTie	exon	219497720	219497861	1000	+	.	gene_id "MSTRG.106832"; transcript_id "MSTRG.106832.29"; exon_number "44";
chr2	StringTie	exon	219498051	219498381	1000	+	.	gene_id "MSTRG.106832"; transcript_id "MSTRG.106832.29"; exon_number "45";
chr2	StringTie	transcript	219498884	219507077	1000	+	.	gene_id "MSTRG.106832"; transcript_id "MSTRG.106832.290";
chr2	StringTie	exon	219498884	219499254	1000	+	.	gene_id "MSTRG.106832"; transcript_id "MSTRG.106832.290"; exon_number "1";
chr2	StringTie	exon	219499961	219500015	1000	+	.	gene_id "MSTRG.106832"; transcript_id "MSTRG.106832.290"; exon_number "2";
chr2	StringTie	exon	219500121	219500218	1000	+	.	gene_id "MSTRG.106832"; transcript_id "MSTRG.106832.290"; exon_number "3";
chr2	StringTie	exon	219501476	219501579	1000	+	.	gene_id "MSTRG.106832"; transcript_id "MSTRG.106832.290"; exon_number "4";
chr2	StringTie	exon	219501851	219502037	1000	+	.	gene_id "MSTRG.106832"; transcript_id "MSTRG.106832.290"; exon_number "5";
chr2	StringTie	exon	219502382	219502441	1000	+	.	gene_id "MSTRG.106832"; transcript_id "MSTRG.106832.290"; exon_number "6";
chr2	StringTie	exon	219504083	219504213	1000	+	.	gene_id "MSTRG.106832"; transcript_id "MSTRG.106832.290"; exon_number "7";
chr2	StringTie	exon	219505228	219505362	1000	+	.	gene_id "MSTRG.106832"; transcript_id "MSTRG.106832.290"; exon_number "8";
chr2	StringTie	exon	219505458	219505555	1000	+	.	gene_id "MSTRG.106832"; transcript_id "MSTRG.106832.290"; exon_number "9";
chr2	StringTie	exon	219505715	219505761	1000	+	.	gene_id "MSTRG.106832"; transcript_id "MSTRG.106832.290"; exon_number "10";
chr2	StringTie	exon	219505980	219506072	1000	+	.	gene_id "MSTRG.106832"; transcript_id "MSTRG.106832.290"; exon_number "11";
chr2	StringTie	exon	219506254	219506418	1000	+	.	gene_id "MSTRG.106832"; transcript_id "MSTRG.106832.290"; exon_number "12";
chr2	StringTie	exon	219506699	219507077	1000	+	.	gene_id "MSTRG.106832"; transcript_id "MSTRG.106832.290"; exon_number "13";
chr2	StringTie	transcript	219498885	219505555	1000	+	.	gene_id "MSTRG.106832"; transcript_id "MSTRG.106832.292";
chr2	StringTie	exon	219498885	219498938	1000	+	.	gene_id "MSTRG.106832"; transcript_id "MSTRG.106832.292"; exon_number "1";
chr2	StringTie	exon	219499961	219500015	1000	+	.	gene_id "MSTRG.106832"; transcript_id "MSTRG.106832.292"; exon_number "2";
chr2	StringTie	exon	219500121	219500218	1000	+	.	gene_id "MSTRG.106832"; transcript_id "MSTRG.106832.292"; exon_number "3";
chr2	StringTie	exon	219501476	219502037	1000	+	.	gene_id "MSTRG.106832"; transcript_id "MSTRG.106832.292"; exon_number "4";
chr2	StringTie	exon	219502390	219502441	1000	+	.	gene_id "MSTRG.106832"; transcript_id "MSTRG.106832.292"; exon_number "5";
chr2	StringTie	exon	219504083	219504213	1000	+	.	gene_id "MSTRG.106832"; transcript_id "MSTRG.106832.292"; exon_number "6";
chr2	StringTie	exon	219505228	219505362	1000	+	.	gene_id "MSTRG.106832"; transcript_id "MSTRG.106832.292"; exon_number "7";
chr2	StringTie	exon	219505458	219505555	1000	+	.	gene_id "MSTRG.106832"; transcript_id "MSTRG.106832.292"; exon_number "8";
chr2	StringTie	transcript	219498885	219505555	1000	+	.	gene_id "MSTRG.106832"; transcript_id "MSTRG.106832.293";
chr2	StringTie	exon	219498885	219498938	1000	+	.	gene_id "MSTRG.106832"; transcript_id "MSTRG.106832.293"; exon_number "1";
chr2	StringTie	exon	219500121	219500218	1000	+	.	gene_id "MSTRG.106832"; transcript_id "MSTRG.106832.293"; exon_number "2";
chr2	StringTie	exon	219501476	219501579	1000	+	.	gene_id "MSTRG.106832"; transcript_id "MSTRG.106832.293"; exon_number "3";
chr2	StringTie	exon	219501851	219502037	1000	+	.	gene_id "MSTRG.106832"; transcript_id "MSTRG.106832.293"; exon_number "4";
chr2	StringTie	exon	219502382	219502441	1000	+	.	gene_id "MSTRG.106832"; transcript_id "MSTRG.106832.293"; exon_number "5";
chr2	StringTie	exon	219504083	219504213	1000	+	.	gene_id "MSTRG.106832"; transcript_id "MSTRG.106832.293"; exon_number "6";
chr2	StringTie	exon	219505228	219505362	1000	+	.	gene_id "MSTRG.106832"; transcript_id "MSTRG.106832.293"; exon_number "7";
chr2	StringTie	exon	219505458	219505555	1000	+	.	gene_id "MSTRG.106832"; transcript_id "MSTRG.106832.293"; exon_number "8";
chr2	StringTie	transcript	219498885	219505555	1000	+	.	gene_id "MSTRG.106832"; transcript_id "MSTRG.106832.294";
chr2	StringTie	exon	219498885	219499254	1000	+	.	gene_id "MSTRG.106832"; transcript_id "MSTRG.106832.294"; exon_number "1";
chr2	StringTie	exon	219499956	219500015	1000	+	.	gene_id "MSTRG.106832"; transcript_id "MSTRG.106832.294"; exon_number "2";
chr2	StringTie	exon	219500121	219500218	1000	+	.	gene_id "MSTRG.106832"; transcript_id "MSTRG.106832.294"; exon_number "3";
chr2	StringTie	exon	219501476	219501578	1000	+	.	gene_id "MSTRG.106832"; transcript_id "MSTRG.106832.294"; exon_number "4";
chr2	StringTie	exon	219501851	219502037	1000	+	.	gene_id "MSTRG.106832"; transcript_id "MSTRG.106832.294"; exon_number "5";
chr2	StringTie	exon	219502382	219502441	1000	+	.	gene_id "MSTRG.106832"; transcript_id "MSTRG.106832.294"; exon_number "6";
chr2	StringTie	exon	219504083	219504213	1000	+	.	gene_id "MSTRG.106832"; transcript_id "MSTRG.106832.294"; exon_number "7";
chr2	StringTie	exon	219505228	219505362	1000	+	.	gene_id "MSTRG.106832"; transcript_id "MSTRG.106832.294"; exon_number "8";
chr2	StringTie	exon	219505458	219505555	1000	+	.	gene_id "MSTRG.106832"; transcript_id "MSTRG.106832.294"; exon_number "9";
chr2	StringTie	transcript	219498885	219507013	1000	+	.	gene_id "MSTRG.106832"; transcript_id "MSTRG.106832.295";
chr2	StringTie	exon	219498885	219499254	1000	+	.	gene_id "MSTRG.106832"; transcript_id "MSTRG.106832.295"; exon_number "1";
chr2	StringTie	exon	219499961	219500015	1000	+	.	gene_id "MSTRG.106832"; transcript_id "MSTRG.106832.295"; exon_number "2";
chr2	StringTie	exon	219500121	219500218	1000	+	.	gene_id "MSTRG.106832"; transcript_id "MSTRG.106832.295"; exon_number "3";
chr2	StringTie	exon	219501476	219502037	1000	+	.	gene_id "MSTRG.106832"; transcript_id "MSTRG.106832.295"; exon_number "4";
chr2	StringTie	exon	219502382	219502441	1000	+	.	gene_id "MSTRG.106832"; transcript_id "MSTRG.106832.295"; exon_number "5";
chr2	StringTie	exon	219504083	219504213	1000	+	.	gene_id "MSTRG.106832"; transcript_id "MSTRG.106832.295"; exon_number "6";
chr2	StringTie	exon	219505228	219505362	1000	+	.	gene_id "MSTRG.106832"; transcript_id "MSTRG.106832.295"; exon_number "7";
chr2	StringTie	exon	219505463	219505761	1000	+	.	gene_id "MSTRG.106832"; transcript_id "MSTRG.106832.295"; exon_number "8";
chr2	StringTie	exon	219505980	219506072	1000	+	.	gene_id "MSTRG.106832"; transcript_id "MSTRG.106832.295"; exon_number "9";
chr2	StringTie	exon	219506254	219506422	1000	+	.	gene_id "MSTRG.106832"; transcript_id "MSTRG.106832.295"; exon_number "10";
chr2	StringTie	exon	219506630	219507013	1000	+	.	gene_id "MSTRG.106832"; transcript_id "MSTRG.106832.295"; exon_number "11";
chr2	StringTie	transcript	219498885	219506994	1000	+	.	gene_id "MSTRG.106832"; transcript_id "MSTRG.106832.296";
chr2	StringTie	exon	219498885	219498938	1000	+	.	gene_id "MSTRG.106832"; transcript_id "MSTRG.106832.296"; exon_number "1";
chr2	StringTie	exon	219499956	219500015	1000	+	.	gene_id "MSTRG.106832"; transcript_id "MSTRG.106832.296"; exon_number "2";
chr2	StringTie	exon	219500121	219500210	1000	+	.	gene_id "MSTRG.106832"; transcript_id "MSTRG.106832.296"; exon_number "3";
chr2	StringTie	exon	219501476	219501579	1000	+	.	gene_id "MSTRG.106832"; transcript_id "MSTRG.106832.296"; exon_number "4";
chr2	StringTie	exon	219501851	219502037	1000	+	.	gene_id "MSTRG.106832"; transcript_id "MSTRG.106832.296"; exon_number "5";
chr2	StringTie	exon	219502382	219502441	1000	+	.	gene_id "MSTRG.106832"; transcript_id "MSTRG.106832.296"; exon_number "6";
chr2	StringTie	exon	219504083	219504213	1000	+	.	gene_id "MSTRG.106832"; transcript_id "MSTRG.106832.296"; exon_number "7";
chr2	StringTie	exon	219505228	219505362	1000	+	.	gene_id "MSTRG.106832"; transcript_id "MSTRG.106832.296"; exon_number "8";
chr2	StringTie	exon	219505458	219505555	1000	+	.	gene_id "MSTRG.106832"; transcript_id "MSTRG.106832.296"; exon_number "9";
chr2	StringTie	exon	219505715	219505761	1000	+	.	gene_id "MSTRG.106832"; transcript_id "MSTRG.106832.296"; exon_number "10";
chr2	StringTie	exon	219505980	219506072	1000	+	.	gene_id "MSTRG.106832"; transcript_id "MSTRG.106832.296"; exon_number "11";
chr2	StringTie	exon	219506254	219506422	1000	+	.	gene_id "MSTRG.106832"; transcript_id "MSTRG.106832.296"; exon_number "12";
chr2	StringTie	exon	219506698	219506994	1000	+	.	gene_id "MSTRG.106832"; transcript_id "MSTRG.106832.296"; exon_number "13";
chr2	StringTie	transcript	219498885	219506994	1000	+	.	gene_id "MSTRG.106832"; transcript_id "MSTRG.106832.297";
chr2	StringTie	exon	219498885	219499254	1000	+	.	gene_id "MSTRG.106832"; transcript_id "MSTRG.106832.297"; exon_number "1";
chr2	StringTie	exon	219499956	219500015	1000	+	.	gene_id "MSTRG.106832"; transcript_id "MSTRG.106832.297"; exon_number "2";
chr2	StringTie	exon	219500121	219501348	1000	+	.	gene_id "MSTRG.106832"; transcript_id "MSTRG.106832.297"; exon_number "3";
chr2	StringTie	exon	219501476	219501579	1000	+	.	gene_id "MSTRG.106832"; transcript_id "MSTRG.106832.297"; exon_number "4";
chr2	StringTie	exon	219501851	219502037	1000	+	.	gene_id "MSTRG.106832"; transcript_id "MSTRG.106832.297"; exon_number "5";
chr2	StringTie	exon	219502382	219502441	1000	+	.	gene_id "MSTRG.106832"; transcript_id "MSTRG.106832.297"; exon_number "6";
chr2	StringTie	exon	219504083	219504213	1000	+	.	gene_id "MSTRG.106832"; transcript_id "MSTRG.106832.297"; exon_number "7";
chr2	StringTie	exon	219505228	219505362	1000	+	.	gene_id "MSTRG.106832"; transcript_id "MSTRG.106832.297"; exon_number "8";
chr2	StringTie	exon	219505458	219505555	1000	+	.	gene_id "MSTRG.106832"; transcript_id "MSTRG.106832.297"; exon_number "9";
chr2	StringTie	exon	219505715	219505761	1000	+	.	gene_id "MSTRG.106832"; transcript_id "MSTRG.106832.297"; exon_number "10";
chr2	StringTie	exon	219505980	219506072	1000	+	.	gene_id "MSTRG.106832"; transcript_id "MSTRG.106832.297"; exon_number "11";
chr2	StringTie	exon	219506254	219506422	1000	+	.	gene_id "MSTRG.106832"; transcript_id "MSTRG.106832.297"; exon_number "12";
chr2	StringTie	exon	219506698	219506994	1000	+	.	gene_id "MSTRG.106832"; transcript_id "MSTRG.106832.297"; exon_number "13";
chr2	StringTie	transcript	219498885	219506994	1000	+	.	gene_id "MSTRG.106832"; transcript_id "MSTRG.106832.298";
chr2	StringTie	exon	219498885	219498938	1000	+	.	gene_id "MSTRG.106832"; transcript_id "MSTRG.106832.298"; exon_number "1";
chr2	StringTie	exon	219499961	219500015	1000	+	.	gene_id "MSTRG.106832"; transcript_id "MSTRG.106832.298"; exon_number "2";
chr2	StringTie	exon	219500121	219500210	1000	+	.	gene_id "MSTRG.106832"; transcript_id "MSTRG.106832.298"; exon_number "3";
chr2	StringTie	exon	219501476	219501579	1000	+	.	gene_id "MSTRG.106832"; transcript_id "MSTRG.106832.298"; exon_number "4";
chr2	StringTie	exon	219501851	219502037	1000	+	.	gene_id "MSTRG.106832"; transcript_id "MSTRG.106832.298"; exon_number "5";
chr2	StringTie	exon	219502382	219502441	1000	+	.	gene_id "MSTRG.106832"; transcript_id "MSTRG.106832.298"; exon_number "6";
chr2	StringTie	exon	219504083	219504213	1000	+	.	gene_id "MSTRG.106832"; transcript_id "MSTRG.106832.298"; exon_number "7";
chr2	StringTie	exon	219505228	219505362	1000	+	.	gene_id "MSTRG.106832"; transcript_id "MSTRG.106832.298"; exon_number "8";
chr2	StringTie	exon	219505458	219505555	1000	+	.	gene_id "MSTRG.106832"; transcript_id "MSTRG.106832.298"; exon_number "9";
chr2	StringTie	exon	219505715	219505761	1000	+	.	gene_id "MSTRG.106832"; transcript_id "MSTRG.106832.298"; exon_number "10";
chr2	StringTie	exon	219505980	219506072	1000	+	.	gene_id "MSTRG.106832"; transcript_id "MSTRG.106832.298"; exon_number "11";
chr2	StringTie	exon	219506254	219506422	1000	+	.	gene_id "MSTRG.106832"; transcript_id "MSTRG.106832.298"; exon_number "12";
chr2	StringTie	exon	219506698	219506994	1000	+	.	gene_id "MSTRG.106832"; transcript_id "MSTRG.106832.298"; exon_number "13";
chr2	StringTie	transcript	219498886	219506994	1000	+	.	gene_id "MSTRG.106832"; transcript_id "MSTRG.106832.299";
chr2	StringTie	exon	219498886	219498938	1000	+	.	gene_id "MSTRG.106832"; transcript_id "MSTRG.106832.299"; exon_number "1";
chr2	StringTie	exon	219500121	219500218	1000	+	.	gene_id "MSTRG.106832"; transcript_id "MSTRG.106832.299"; exon_number "2";
chr2	StringTie	exon	219501476	219502037	1000	+	.	gene_id "MSTRG.106832"; transcript_id "MSTRG.106832.299"; exon_number "3";
chr2	StringTie	exon	219502382	219502441	1000	+	.	gene_id "MSTRG.106832"; transcript_id "MSTRG.106832.299"; exon_number "4";
chr2	StringTie	exon	219504083	219504213	1000	+	.	gene_id "MSTRG.106832"; transcript_id "MSTRG.106832.299"; exon_number "5";
chr2	StringTie	exon	219505228	219505362	1000	+	.	gene_id "MSTRG.106832"; transcript_id "MSTRG.106832.299"; exon_number "6";
chr2	StringTie	exon	219505458	219505555	1000	+	.	gene_id "MSTRG.106832"; transcript_id "MSTRG.106832.299"; exon_number "7";
chr2	StringTie	exon	219505715	219505761	1000	+	.	gene_id "MSTRG.106832"; transcript_id "MSTRG.106832.299"; exon_number "8";
chr2	StringTie	exon	219505980	219506072	1000	+	.	gene_id "MSTRG.106832"; transcript_id "MSTRG.106832.299"; exon_number "9";
chr2	StringTie	exon	219506254	219506422	1000	+	.	gene_id "MSTRG.106832"; transcript_id "MSTRG.106832.299"; exon_number "10";
chr2	StringTie	exon	219506698	219506994	1000	+	.	gene_id "MSTRG.106832"; transcript_id "MSTRG.106832.299"; exon_number "11";
chr2	StringTie	transcript	219434116	219493751	1000	+	.	gene_id "MSTRG.106832"; transcript_id "MSTRG.106832.3";
chr2	StringTie	exon	219434116	219441594	1000	+	.	gene_id "MSTRG.106832"; transcript_id "MSTRG.106832.3"; exon_number "1";
chr2	StringTie	exon	219441675	219442083	1000	+	.	gene_id "MSTRG.106832"; transcript_id "MSTRG.106832.3"; exon_number "2";
chr2	StringTie	exon	219443108	219444059	1000	+	.	gene_id "MSTRG.106832"; transcript_id "MSTRG.106832.3"; exon_number "3";
chr2	StringTie	exon	219444653	219444742	1000	+	.	gene_id "MSTRG.106832"; transcript_id "MSTRG.106832.3"; exon_number "4";
chr2	StringTie	exon	219444825	219445161	1000	+	.	gene_id "MSTRG.106832"; transcript_id "MSTRG.106832.3"; exon_number "5";
chr2	StringTie	exon	219447974	219449271	1000	+	.	gene_id "MSTRG.106832"; transcript_id "MSTRG.106832.3"; exon_number "6";
chr2	StringTie	exon	219451136	219451279	1000	+	.	gene_id "MSTRG.106832"; transcript_id "MSTRG.106832.3"; exon_number "7";
chr2	StringTie	exon	219451625	219451807	1000	+	.	gene_id "MSTRG.106832"; transcript_id "MSTRG.106832.3"; exon_number "8";
chr2	StringTie	exon	219461882	219462057	1000	+	.	gene_id "MSTRG.106832"; transcript_id "MSTRG.106832.3"; exon_number "9";
chr2	StringTie	exon	219462298	219462386	1000	+	.	gene_id "MSTRG.106832"; transcript_id "MSTRG.106832.3"; exon_number "10";
chr2	StringTie	exon	219464433	219464608	1000	+	.	gene_id "MSTRG.106832"; transcript_id "MSTRG.106832.3"; exon_number "11";
chr2	StringTie	exon	219466057	219467434	1000	+	.	gene_id "MSTRG.106832"; transcript_id "MSTRG.106832.3"; exon_number "12";
chr2	StringTie	exon	219468578	219468736	1000	+	.	gene_id "MSTRG.106832"; transcript_id "MSTRG.106832.3"; exon_number "13";
chr2	StringTie	exon	219468859	219469048	1000	+	.	gene_id "MSTRG.106832"; transcript_id "MSTRG.106832.3"; exon_number "14";
chr2	StringTie	exon	219469156	219469379	1000	+	.	gene_id "MSTRG.106832"; transcript_id "MSTRG.106832.3"; exon_number "15";
chr2	StringTie	exon	219471868	219471987	1000	+	.	gene_id "MSTRG.106832"; transcript_id "MSTRG.106832.3"; exon_number "16";
chr2	StringTie	exon	219472227	219472331	1000	+	.	gene_id "MSTRG.106832"; transcript_id "MSTRG.106832.3"; exon_number "17";
chr2	StringTie	exon	219472890	219473096	1000	+	.	gene_id "MSTRG.106832"; transcript_id "MSTRG.106832.3"; exon_number "18";
chr2	StringTie	exon	219473504	219473627	1000	+	.	gene_id "MSTRG.106832"; transcript_id "MSTRG.106832.3"; exon_number "19";
chr2	StringTie	exon	219473728	219473903	1000	+	.	gene_id "MSTRG.106832"; transcript_id "MSTRG.106832.3"; exon_number "20";
chr2	StringTie	exon	219476870	219476982	1000	+	.	gene_id "MSTRG.106832"; transcript_id "MSTRG.106832.3"; exon_number "21";
chr2	StringTie	exon	219477277	219477785	1000	+	.	gene_id "MSTRG.106832"; transcript_id "MSTRG.106832.3"; exon_number "22";
chr2	StringTie	exon	219477905	219478105	1000	+	.	gene_id "MSTRG.106832"; transcript_id "MSTRG.106832.3"; exon_number "23";
chr2	StringTie	exon	219479144	219479201	1000	+	.	gene_id "MSTRG.106832"; transcript_id "MSTRG.106832.3"; exon_number "24";
chr2	StringTie	exon	219479783	219479860	1000	+	.	gene_id "MSTRG.106832"; transcript_id "MSTRG.106832.3"; exon_number "25";
chr2	StringTie	exon	219479962	219480140	1000	+	.	gene_id "MSTRG.106832"; transcript_id "MSTRG.106832.3"; exon_number "26";
chr2	StringTie	exon	219480671	219480697	1000	+	.	gene_id "MSTRG.106832"; transcript_id "MSTRG.106832.3"; exon_number "27";
chr2	StringTie	exon	219481304	219481456	1000	+	.	gene_id "MSTRG.106832"; transcript_id "MSTRG.106832.3"; exon_number "28";
chr2	StringTie	exon	219481638	219481680	1000	+	.	gene_id "MSTRG.106832"; transcript_id "MSTRG.106832.3"; exon_number "29";
chr2	StringTie	exon	219482784	219482852	1000	+	.	gene_id "MSTRG.106832"; transcript_id "MSTRG.106832.3"; exon_number "30";
chr2	StringTie	exon	219483098	219485072	1000	+	.	gene_id "MSTRG.106832"; transcript_id "MSTRG.106832.3"; exon_number "31";
chr2	StringTie	exon	219485346	219485477	1000	+	.	gene_id "MSTRG.106832"; transcript_id "MSTRG.106832.3"; exon_number "32";
chr2	StringTie	exon	219488194	219488310	1000	+	.	gene_id "MSTRG.106832"; transcript_id "MSTRG.106832.3"; exon_number "33";
chr2	StringTie	exon	219488498	219488665	1000	+	.	gene_id "MSTRG.106832"; transcript_id "MSTRG.106832.3"; exon_number "34";
chr2	StringTie	exon	219488778	219488900	1000	+	.	gene_id "MSTRG.106832"; transcript_id "MSTRG.106832.3"; exon_number "35";
chr2	StringTie	exon	219489054	219489221	1000	+	.	gene_id "MSTRG.106832"; transcript_id "MSTRG.106832.3"; exon_number "36";
chr2	StringTie	exon	219489336	219489939	1000	+	.	gene_id "MSTRG.106832"; transcript_id "MSTRG.106832.3"; exon_number "37";
chr2	StringTie	exon	219490409	219490648	1000	+	.	gene_id "MSTRG.106832"; transcript_id "MSTRG.106832.3"; exon_number "38";
chr2	StringTie	exon	219490733	219490956	1000	+	.	gene_id "MSTRG.106832"; transcript_id "MSTRG.106832.3"; exon_number "39";
chr2	StringTie	exon	219491794	219491869	1000	+	.	gene_id "MSTRG.106832"; transcript_id "MSTRG.106832.3"; exon_number "40";
chr2	StringTie	exon	219492111	219492260	1000	+	.	gene_id "MSTRG.106832"; transcript_id "MSTRG.106832.3"; exon_number "41";
chr2	StringTie	exon	219492594	219493751	1000	+	.	gene_id "MSTRG.106832"; transcript_id "MSTRG.106832.3"; exon_number "42";
chr2	StringTie	transcript	219439591	219493638	1000	+	.	gene_id "MSTRG.106832"; transcript_id "MSTRG.106832.30";
chr2	StringTie	exon	219439591	219441769	1000	+	.	gene_id "MSTRG.106832"; transcript_id "MSTRG.106832.30"; exon_number "1";
chr2	StringTie	exon	219444030	219444059	1000	+	.	gene_id "MSTRG.106832"; transcript_id "MSTRG.106832.30"; exon_number "2";
chr2	StringTie	exon	219444653	219444742	1000	+	.	gene_id "MSTRG.106832"; transcript_id "MSTRG.106832.30"; exon_number "3";
chr2	StringTie	exon	219444825	219449271	1000	+	.	gene_id "MSTRG.106832"; transcript_id "MSTRG.106832.30"; exon_number "4";
chr2	StringTie	exon	219451136	219451279	1000	+	.	gene_id "MSTRG.106832"; transcript_id "MSTRG.106832.30"; exon_number "5";
chr2	StringTie	exon	219461882	219462057	1000	+	.	gene_id "MSTRG.106832"; transcript_id "MSTRG.106832.30"; exon_number "6";
chr2	StringTie	exon	219462298	219462386	1000	+	.	gene_id "MSTRG.106832"; transcript_id "MSTRG.106832.30"; exon_number "7";
chr2	StringTie	exon	219464433	219464608	1000	+	.	gene_id "MSTRG.106832"; transcript_id "MSTRG.106832.30"; exon_number "8";
chr2	StringTie	exon	219467174	219467434	1000	+	.	gene_id "MSTRG.106832"; transcript_id "MSTRG.106832.30"; exon_number "9";
chr2	StringTie	exon	219468578	219468736	1000	+	.	gene_id "MSTRG.106832"; transcript_id "MSTRG.106832.30"; exon_number "10";
chr2	StringTie	exon	219468859	219469048	1000	+	.	gene_id "MSTRG.106832"; transcript_id "MSTRG.106832.30"; exon_number "11";
chr2	StringTie	exon	219469156	219469379	1000	+	.	gene_id "MSTRG.106832"; transcript_id "MSTRG.106832.30"; exon_number "12";
chr2	StringTie	exon	219471868	219471987	1000	+	.	gene_id "MSTRG.106832"; transcript_id "MSTRG.106832.30"; exon_number "13";
chr2	StringTie	exon	219472227	219472331	1000	+	.	gene_id "MSTRG.106832"; transcript_id "MSTRG.106832.30"; exon_number "14";
chr2	StringTie	exon	219472890	219473096	1000	+	.	gene_id "MSTRG.106832"; transcript_id "MSTRG.106832.30"; exon_number "15";
chr2	StringTie	exon	219473504	219473627	1000	+	.	gene_id "MSTRG.106832"; transcript_id "MSTRG.106832.30"; exon_number "16";
chr2	StringTie	exon	219473728	219473903	1000	+	.	gene_id "MSTRG.106832"; transcript_id "MSTRG.106832.30"; exon_number "17";
chr2	StringTie	exon	219476870	219476982	1000	+	.	gene_id "MSTRG.106832"; transcript_id "MSTRG.106832.30"; exon_number "18";
chr2	StringTie	exon	219477277	219477445	1000	+	.	gene_id "MSTRG.106832"; transcript_id "MSTRG.106832.30"; exon_number "19";
chr2	StringTie	exon	219477689	219477785	1000	+	.	gene_id "MSTRG.106832"; transcript_id "MSTRG.106832.30"; exon_number "20";
chr2	StringTie	exon	219477905	219478105	1000	+	.	gene_id "MSTRG.106832"; transcript_id "MSTRG.106832.30"; exon_number "21";
chr2	StringTie	exon	219479144	219479201	1000	+	.	gene_id "MSTRG.106832"; transcript_id "MSTRG.106832.30"; exon_number "22";
chr2	StringTie	exon	219479783	219479860	1000	+	.	gene_id "MSTRG.106832"; transcript_id "MSTRG.106832.30"; exon_number "23";
chr2	StringTie	exon	219479962	219480140	1000	+	.	gene_id "MSTRG.106832"; transcript_id "MSTRG.106832.30"; exon_number "24";
chr2	StringTie	exon	219480671	219480697	1000	+	.	gene_id "MSTRG.106832"; transcript_id "MSTRG.106832.30"; exon_number "25";
chr2	StringTie	exon	219481304	219481456	1000	+	.	gene_id "MSTRG.106832"; transcript_id "MSTRG.106832.30"; exon_number "26";
chr2	StringTie	exon	219481638	219481680	1000	+	.	gene_id "MSTRG.106832"; transcript_id "MSTRG.106832.30"; exon_number "27";
chr2	StringTie	exon	219482784	219482852	1000	+	.	gene_id "MSTRG.106832"; transcript_id "MSTRG.106832.30"; exon_number "28";
chr2	StringTie	exon	219483098	219485072	1000	+	.	gene_id "MSTRG.106832"; transcript_id "MSTRG.106832.30"; exon_number "29";
chr2	StringTie	exon	219485346	219485477	1000	+	.	gene_id "MSTRG.106832"; transcript_id "MSTRG.106832.30"; exon_number "30";
chr2	StringTie	exon	219488194	219488310	1000	+	.	gene_id "MSTRG.106832"; transcript_id "MSTRG.106832.30"; exon_number "31";
chr2	StringTie	exon	219488498	219488665	1000	+	.	gene_id "MSTRG.106832"; transcript_id "MSTRG.106832.30"; exon_number "32";
chr2	StringTie	exon	219488778	219488900	1000	+	.	gene_id "MSTRG.106832"; transcript_id "MSTRG.106832.30"; exon_number "33";
chr2	StringTie	exon	219489054	219489221	1000	+	.	gene_id "MSTRG.106832"; transcript_id "MSTRG.106832.30"; exon_number "34";
chr2	StringTie	exon	219489336	219489939	1000	+	.	gene_id "MSTRG.106832"; transcript_id "MSTRG.106832.30"; exon_number "35";
chr2	StringTie	exon	219490409	219490648	1000	+	.	gene_id "MSTRG.106832"; transcript_id "MSTRG.106832.30"; exon_number "36";
chr2	StringTie	exon	219490733	219490956	1000	+	.	gene_id "MSTRG.106832"; transcript_id "MSTRG.106832.30"; exon_number "37";
chr2	StringTie	exon	219491794	219491869	1000	+	.	gene_id "MSTRG.106832"; transcript_id "MSTRG.106832.30"; exon_number "38";
chr2	StringTie	exon	219492111	219492260	1000	+	.	gene_id "MSTRG.106832"; transcript_id "MSTRG.106832.30"; exon_number "39";
chr2	StringTie	exon	219492613	219493638	1000	+	.	gene_id "MSTRG.106832"; transcript_id "MSTRG.106832.30"; exon_number "40";
chr2	StringTie	transcript	219498887	219505555	1000	+	.	gene_id "MSTRG.106832"; transcript_id "MSTRG.106832.300";
chr2	StringTie	exon	219498887	219499254	1000	+	.	gene_id "MSTRG.106832"; transcript_id "MSTRG.106832.300"; exon_number "1";
chr2	StringTie	exon	219499956	219500015	1000	+	.	gene_id "MSTRG.106832"; transcript_id "MSTRG.106832.300"; exon_number "2";
chr2	StringTie	exon	219500121	219500218	1000	+	.	gene_id "MSTRG.106832"; transcript_id "MSTRG.106832.300"; exon_number "3";
chr2	StringTie	exon	219501476	219501720	1000	+	.	gene_id "MSTRG.106832"; transcript_id "MSTRG.106832.300"; exon_number "4";
chr2	StringTie	exon	219501851	219502037	1000	+	.	gene_id "MSTRG.106832"; transcript_id "MSTRG.106832.300"; exon_number "5";
chr2	StringTie	exon	219502382	219502441	1000	+	.	gene_id "MSTRG.106832"; transcript_id "MSTRG.106832.300"; exon_number "6";
chr2	StringTie	exon	219504083	219504213	1000	+	.	gene_id "MSTRG.106832"; transcript_id "MSTRG.106832.300"; exon_number "7";
chr2	StringTie	exon	219505228	219505362	1000	+	.	gene_id "MSTRG.106832"; transcript_id "MSTRG.106832.300"; exon_number "8";
chr2	StringTie	exon	219505458	219505555	1000	+	.	gene_id "MSTRG.106832"; transcript_id "MSTRG.106832.300"; exon_number "9";
chr2	StringTie	transcript	219498887	219507034	1000	+	.	gene_id "MSTRG.106832"; transcript_id "MSTRG.106832.301";
chr2	StringTie	exon	219498887	219499254	1000	+	.	gene_id "MSTRG.106832"; transcript_id "MSTRG.106832.301"; exon_number "1";
chr2	StringTie	exon	219499961	219500015	1000	+	.	gene_id "MSTRG.106832"; transcript_id "MSTRG.106832.301"; exon_number "2";
chr2	StringTie	exon	219500121	219500218	1000	+	.	gene_id "MSTRG.106832"; transcript_id "MSTRG.106832.301"; exon_number "3";
chr2	StringTie	exon	219501476	219501579	1000	+	.	gene_id "MSTRG.106832"; transcript_id "MSTRG.106832.301"; exon_number "4";
chr2	StringTie	exon	219501912	219502037	1000	+	.	gene_id "MSTRG.106832"; transcript_id "MSTRG.106832.301"; exon_number "5";
chr2	StringTie	exon	219502382	219502441	1000	+	.	gene_id "MSTRG.106832"; transcript_id "MSTRG.106832.301"; exon_number "6";
chr2	StringTie	exon	219504083	219504213	1000	+	.	gene_id "MSTRG.106832"; transcript_id "MSTRG.106832.301"; exon_number "7";
chr2	StringTie	exon	219505228	219505362	1000	+	.	gene_id "MSTRG.106832"; transcript_id "MSTRG.106832.301"; exon_number "8";
chr2	StringTie	exon	219505458	219505555	1000	+	.	gene_id "MSTRG.106832"; transcript_id "MSTRG.106832.301"; exon_number "9";
chr2	StringTie	exon	219505715	219505761	1000	+	.	gene_id "MSTRG.106832"; transcript_id "MSTRG.106832.301"; exon_number "10";
chr2	StringTie	exon	219505980	219506072	1000	+	.	gene_id "MSTRG.106832"; transcript_id "MSTRG.106832.301"; exon_number "11";
chr2	StringTie	exon	219506254	219506422	1000	+	.	gene_id "MSTRG.106832"; transcript_id "MSTRG.106832.301"; exon_number "12";
chr2	StringTie	exon	219506526	219507034	1000	+	.	gene_id "MSTRG.106832"; transcript_id "MSTRG.106832.301"; exon_number "13";
chr2	StringTie	transcript	219498897	219506994	1000	+	.	gene_id "MSTRG.106832"; transcript_id "MSTRG.106832.303";
chr2	StringTie	exon	219498897	219498938	1000	+	.	gene_id "MSTRG.106832"; transcript_id "MSTRG.106832.303"; exon_number "1";
chr2	StringTie	exon	219499956	219500015	1000	+	.	gene_id "MSTRG.106832"; transcript_id "MSTRG.106832.303"; exon_number "2";
chr2	StringTie	exon	219500121	219500218	1000	+	.	gene_id "MSTRG.106832"; transcript_id "MSTRG.106832.303"; exon_number "3";
chr2	StringTie	exon	219501476	219501579	1000	+	.	gene_id "MSTRG.106832"; transcript_id "MSTRG.106832.303"; exon_number "4";
chr2	StringTie	exon	219501912	219502037	1000	+	.	gene_id "MSTRG.106832"; transcript_id "MSTRG.106832.303"; exon_number "5";
chr2	StringTie	exon	219502382	219502441	1000	+	.	gene_id "MSTRG.106832"; transcript_id "MSTRG.106832.303"; exon_number "6";
chr2	StringTie	exon	219504083	219504218	1000	+	.	gene_id "MSTRG.106832"; transcript_id "MSTRG.106832.303"; exon_number "7";
chr2	StringTie	exon	219505228	219505362	1000	+	.	gene_id "MSTRG.106832"; transcript_id "MSTRG.106832.303"; exon_number "8";
chr2	StringTie	exon	219505458	219505555	1000	+	.	gene_id "MSTRG.106832"; transcript_id "MSTRG.106832.303"; exon_number "9";
chr2	StringTie	exon	219505715	219505761	1000	+	.	gene_id "MSTRG.106832"; transcript_id "MSTRG.106832.303"; exon_number "10";
chr2	StringTie	exon	219505980	219506072	1000	+	.	gene_id "MSTRG.106832"; transcript_id "MSTRG.106832.303"; exon_number "11";
chr2	StringTie	exon	219506254	219506422	1000	+	.	gene_id "MSTRG.106832"; transcript_id "MSTRG.106832.303"; exon_number "12";
chr2	StringTie	exon	219506698	219506994	1000	+	.	gene_id "MSTRG.106832"; transcript_id "MSTRG.106832.303"; exon_number "13";
chr2	StringTie	transcript	219498901	219506996	1000	+	.	gene_id "MSTRG.106832"; transcript_id "MSTRG.106832.304";
chr2	StringTie	exon	219498901	219498938	1000	+	.	gene_id "MSTRG.106832"; transcript_id "MSTRG.106832.304"; exon_number "1";
chr2	StringTie	exon	219499961	219500015	1000	+	.	gene_id "MSTRG.106832"; transcript_id "MSTRG.106832.304"; exon_number "2";
chr2	StringTie	exon	219500121	219500218	1000	+	.	gene_id "MSTRG.106832"; transcript_id "MSTRG.106832.304"; exon_number "3";
chr2	StringTie	exon	219501476	219501773	1000	+	.	gene_id "MSTRG.106832"; transcript_id "MSTRG.106832.304"; exon_number "4";
chr2	StringTie	exon	219504795	219505362	1000	+	.	gene_id "MSTRG.106832"; transcript_id "MSTRG.106832.304"; exon_number "5";
chr2	StringTie	exon	219505458	219505555	1000	+	.	gene_id "MSTRG.106832"; transcript_id "MSTRG.106832.304"; exon_number "6";
chr2	StringTie	exon	219505715	219505761	1000	+	.	gene_id "MSTRG.106832"; transcript_id "MSTRG.106832.304"; exon_number "7";
chr2	StringTie	exon	219505980	219506072	1000	+	.	gene_id "MSTRG.106832"; transcript_id "MSTRG.106832.304"; exon_number "8";
chr2	StringTie	exon	219506254	219506422	1000	+	.	gene_id "MSTRG.106832"; transcript_id "MSTRG.106832.304"; exon_number "9";
chr2	StringTie	exon	219506698	219506996	1000	+	.	gene_id "MSTRG.106832"; transcript_id "MSTRG.106832.304"; exon_number "10";
chr2	StringTie	transcript	219498906	219506994	1000	+	.	gene_id "MSTRG.106832"; transcript_id "MSTRG.106832.308";
chr2	StringTie	exon	219498906	219498938	1000	+	.	gene_id "MSTRG.106832"; transcript_id "MSTRG.106832.308"; exon_number "1";
chr2	StringTie	exon	219499956	219500015	1000	+	.	gene_id "MSTRG.106832"; transcript_id "MSTRG.106832.308"; exon_number "2";
chr2	StringTie	exon	219500121	219500218	1000	+	.	gene_id "MSTRG.106832"; transcript_id "MSTRG.106832.308"; exon_number "3";
chr2	StringTie	exon	219501476	219502037	1000	+	.	gene_id "MSTRG.106832"; transcript_id "MSTRG.106832.308"; exon_number "4";
chr2	StringTie	exon	219502382	219502441	1000	+	.	gene_id "MSTRG.106832"; transcript_id "MSTRG.106832.308"; exon_number "5";
chr2	StringTie	exon	219504083	219505362	1000	+	.	gene_id "MSTRG.106832"; transcript_id "MSTRG.106832.308"; exon_number "6";
chr2	StringTie	exon	219505458	219505555	1000	+	.	gene_id "MSTRG.106832"; transcript_id "MSTRG.106832.308"; exon_number "7";
chr2	StringTie	exon	219505695	219505761	1000	+	.	gene_id "MSTRG.106832"; transcript_id "MSTRG.106832.308"; exon_number "8";
chr2	StringTie	exon	219505980	219506072	1000	+	.	gene_id "MSTRG.106832"; transcript_id "MSTRG.106832.308"; exon_number "9";
chr2	StringTie	exon	219506254	219506422	1000	+	.	gene_id "MSTRG.106832"; transcript_id "MSTRG.106832.308"; exon_number "10";
chr2	StringTie	exon	219506630	219506994	1000	+	.	gene_id "MSTRG.106832"; transcript_id "MSTRG.106832.308"; exon_number "11";
chr2	StringTie	transcript	219440537	219466970	1000	+	.	gene_id "MSTRG.106832"; transcript_id "MSTRG.106832.31";
chr2	StringTie	exon	219440537	219442083	1000	+	.	gene_id "MSTRG.106832"; transcript_id "MSTRG.106832.31"; exon_number "1";
chr2	StringTie	exon	219443108	219443150	1000	+	.	gene_id "MSTRG.106832"; transcript_id "MSTRG.106832.31"; exon_number "2";
chr2	StringTie	exon	219444025	219444059	1000	+	.	gene_id "MSTRG.106832"; transcript_id "MSTRG.106832.31"; exon_number "3";
chr2	StringTie	exon	219444653	219444742	1000	+	.	gene_id "MSTRG.106832"; transcript_id "MSTRG.106832.31"; exon_number "4";
chr2	StringTie	exon	219444825	219445161	1000	+	.	gene_id "MSTRG.106832"; transcript_id "MSTRG.106832.31"; exon_number "5";
chr2	StringTie	exon	219447974	219449271	1000	+	.	gene_id "MSTRG.106832"; transcript_id "MSTRG.106832.31"; exon_number "6";
chr2	StringTie	exon	219451136	219451279	1000	+	.	gene_id "MSTRG.106832"; transcript_id "MSTRG.106832.31"; exon_number "7";
chr2	StringTie	exon	219451625	219451807	1000	+	.	gene_id "MSTRG.106832"; transcript_id "MSTRG.106832.31"; exon_number "8";
chr2	StringTie	exon	219461882	219462057	1000	+	.	gene_id "MSTRG.106832"; transcript_id "MSTRG.106832.31"; exon_number "9";
chr2	StringTie	exon	219462298	219462386	1000	+	.	gene_id "MSTRG.106832"; transcript_id "MSTRG.106832.31"; exon_number "10";
chr2	StringTie	exon	219464433	219464608	1000	+	.	gene_id "MSTRG.106832"; transcript_id "MSTRG.106832.31"; exon_number "11";
chr2	StringTie	exon	219466057	219466970	1000	+	.	gene_id "MSTRG.106832"; transcript_id "MSTRG.106832.31"; exon_number "12";
chr2	StringTie	transcript	219498907	219506996	1000	+	.	gene_id "MSTRG.106832"; transcript_id "MSTRG.106832.310";
chr2	StringTie	exon	219498907	219499254	1000	+	.	gene_id "MSTRG.106832"; transcript_id "MSTRG.106832.310"; exon_number "1";
chr2	StringTie	exon	219499956	219500015	1000	+	.	gene_id "MSTRG.106832"; transcript_id "MSTRG.106832.310"; exon_number "2";
chr2	StringTie	exon	219500121	219500218	1000	+	.	gene_id "MSTRG.106832"; transcript_id "MSTRG.106832.310"; exon_number "3";
chr2	StringTie	exon	219501476	219501579	1000	+	.	gene_id "MSTRG.106832"; transcript_id "MSTRG.106832.310"; exon_number "4";
chr2	StringTie	exon	219501851	219502037	1000	+	.	gene_id "MSTRG.106832"; transcript_id "MSTRG.106832.310"; exon_number "5";
chr2	StringTie	exon	219502382	219502441	1000	+	.	gene_id "MSTRG.106832"; transcript_id "MSTRG.106832.310"; exon_number "6";
chr2	StringTie	exon	219504083	219504213	1000	+	.	gene_id "MSTRG.106832"; transcript_id "MSTRG.106832.310"; exon_number "7";
chr2	StringTie	exon	219505228	219505334	1000	+	.	gene_id "MSTRG.106832"; transcript_id "MSTRG.106832.310"; exon_number "8";
chr2	StringTie	exon	219505458	219505555	1000	+	.	gene_id "MSTRG.106832"; transcript_id "MSTRG.106832.310"; exon_number "9";
chr2	StringTie	exon	219505715	219505761	1000	+	.	gene_id "MSTRG.106832"; transcript_id "MSTRG.106832.310"; exon_number "10";
chr2	StringTie	exon	219505980	219506072	1000	+	.	gene_id "MSTRG.106832"; transcript_id "MSTRG.106832.310"; exon_number "11";
chr2	StringTie	exon	219506254	219506422	1000	+	.	gene_id "MSTRG.106832"; transcript_id "MSTRG.106832.310"; exon_number "12";
chr2	StringTie	exon	219506698	219506996	1000	+	.	gene_id "MSTRG.106832"; transcript_id "MSTRG.106832.310"; exon_number "13";
chr2	StringTie	transcript	219498909	219506995	1000	+	.	gene_id "MSTRG.106832"; transcript_id "MSTRG.106832.312";
chr2	StringTie	exon	219498909	219498938	1000	+	.	gene_id "MSTRG.106832"; transcript_id "MSTRG.106832.312"; exon_number "1";
chr2	StringTie	exon	219500178	219500218	1000	+	.	gene_id "MSTRG.106832"; transcript_id "MSTRG.106832.312"; exon_number "2";
chr2	StringTie	exon	219501476	219501579	1000	+	.	gene_id "MSTRG.106832"; transcript_id "MSTRG.106832.312"; exon_number "3";
chr2	StringTie	exon	219501851	219502037	1000	+	.	gene_id "MSTRG.106832"; transcript_id "MSTRG.106832.312"; exon_number "4";
chr2	StringTie	exon	219502382	219502441	1000	+	.	gene_id "MSTRG.106832"; transcript_id "MSTRG.106832.312"; exon_number "5";
chr2	StringTie	exon	219504083	219504213	1000	+	.	gene_id "MSTRG.106832"; transcript_id "MSTRG.106832.312"; exon_number "6";
chr2	StringTie	exon	219505228	219505362	1000	+	.	gene_id "MSTRG.106832"; transcript_id "MSTRG.106832.312"; exon_number "7";
chr2	StringTie	exon	219505458	219505555	1000	+	.	gene_id "MSTRG.106832"; transcript_id "MSTRG.106832.312"; exon_number "8";
chr2	StringTie	exon	219505715	219505761	1000	+	.	gene_id "MSTRG.106832"; transcript_id "MSTRG.106832.312"; exon_number "9";
chr2	StringTie	exon	219505980	219506072	1000	+	.	gene_id "MSTRG.106832"; transcript_id "MSTRG.106832.312"; exon_number "10";
chr2	StringTie	exon	219506254	219506422	1000	+	.	gene_id "MSTRG.106832"; transcript_id "MSTRG.106832.312"; exon_number "11";
chr2	StringTie	exon	219506630	219506995	1000	+	.	gene_id "MSTRG.106832"; transcript_id "MSTRG.106832.312"; exon_number "12";
chr2	StringTie	transcript	219498989	219507078	1000	+	.	gene_id "MSTRG.106832"; transcript_id "MSTRG.106832.315";
chr2	StringTie	exon	219498989	219499254	1000	+	.	gene_id "MSTRG.106832"; transcript_id "MSTRG.106832.315"; exon_number "1";
chr2	StringTie	exon	219499956	219500015	1000	+	.	gene_id "MSTRG.106832"; transcript_id "MSTRG.106832.315"; exon_number "2";
chr2	StringTie	exon	219500121	219500218	1000	+	.	gene_id "MSTRG.106832"; transcript_id "MSTRG.106832.315"; exon_number "3";
chr2	StringTie	exon	219501476	219501579	1000	+	.	gene_id "MSTRG.106832"; transcript_id "MSTRG.106832.315"; exon_number "4";
chr2	StringTie	exon	219501851	219502037	1000	+	.	gene_id "MSTRG.106832"; transcript_id "MSTRG.106832.315"; exon_number "5";
chr2	StringTie	exon	219502382	219502445	1000	+	.	gene_id "MSTRG.106832"; transcript_id "MSTRG.106832.315"; exon_number "6";
chr2	StringTie	exon	219504087	219504213	1000	+	.	gene_id "MSTRG.106832"; transcript_id "MSTRG.106832.315"; exon_number "7";
chr2	StringTie	exon	219505228	219505362	1000	+	.	gene_id "MSTRG.106832"; transcript_id "MSTRG.106832.315"; exon_number "8";
chr2	StringTie	exon	219505458	219505555	1000	+	.	gene_id "MSTRG.106832"; transcript_id "MSTRG.106832.315"; exon_number "9";
chr2	StringTie	exon	219505715	219505761	1000	+	.	gene_id "MSTRG.106832"; transcript_id "MSTRG.106832.315"; exon_number "10";
chr2	StringTie	exon	219505980	219506072	1000	+	.	gene_id "MSTRG.106832"; transcript_id "MSTRG.106832.315"; exon_number "11";
chr2	StringTie	exon	219506254	219506422	1000	+	.	gene_id "MSTRG.106832"; transcript_id "MSTRG.106832.315"; exon_number "12";
chr2	StringTie	exon	219506698	219507078	1000	+	.	gene_id "MSTRG.106832"; transcript_id "MSTRG.106832.315"; exon_number "13";
chr2	StringTie	transcript	219498991	219506993	1000	+	.	gene_id "MSTRG.106832"; transcript_id "MSTRG.106832.316";
chr2	StringTie	exon	219498991	219499254	1000	+	.	gene_id "MSTRG.106832"; transcript_id "MSTRG.106832.316"; exon_number "1";
chr2	StringTie	exon	219499956	219500015	1000	+	.	gene_id "MSTRG.106832"; transcript_id "MSTRG.106832.316"; exon_number "2";
chr2	StringTie	exon	219500121	219500218	1000	+	.	gene_id "MSTRG.106832"; transcript_id "MSTRG.106832.316"; exon_number "3";
chr2	StringTie	exon	219501476	219501579	1000	+	.	gene_id "MSTRG.106832"; transcript_id "MSTRG.106832.316"; exon_number "4";
chr2	StringTie	exon	219501851	219502037	1000	+	.	gene_id "MSTRG.106832"; transcript_id "MSTRG.106832.316"; exon_number "5";
chr2	StringTie	exon	219502382	219502441	1000	+	.	gene_id "MSTRG.106832"; transcript_id "MSTRG.106832.316"; exon_number "6";
chr2	StringTie	exon	219504083	219504213	1000	+	.	gene_id "MSTRG.106832"; transcript_id "MSTRG.106832.316"; exon_number "7";
chr2	StringTie	exon	219505228	219505362	1000	+	.	gene_id "MSTRG.106832"; transcript_id "MSTRG.106832.316"; exon_number "8";
chr2	StringTie	exon	219505458	219505555	1000	+	.	gene_id "MSTRG.106832"; transcript_id "MSTRG.106832.316"; exon_number "9";
chr2	StringTie	exon	219505715	219505761	1000	+	.	gene_id "MSTRG.106832"; transcript_id "MSTRG.106832.316"; exon_number "10";
chr2	StringTie	exon	219505980	219506072	1000	+	.	gene_id "MSTRG.106832"; transcript_id "MSTRG.106832.316"; exon_number "11";
chr2	StringTie	exon	219506254	219506422	1000	+	.	gene_id "MSTRG.106832"; transcript_id "MSTRG.106832.316"; exon_number "12";
chr2	StringTie	exon	219506526	219506993	1000	+	.	gene_id "MSTRG.106832"; transcript_id "MSTRG.106832.316"; exon_number "13";
chr2	StringTie	transcript	219498998	219506994	1000	+	.	gene_id "MSTRG.106832"; transcript_id "MSTRG.106832.317";
chr2	StringTie	exon	219498998	219499254	1000	+	.	gene_id "MSTRG.106832"; transcript_id "MSTRG.106832.317"; exon_number "1";
chr2	StringTie	exon	219499961	219500015	1000	+	.	gene_id "MSTRG.106832"; transcript_id "MSTRG.106832.317"; exon_number "2";
chr2	StringTie	exon	219500121	219500210	1000	+	.	gene_id "MSTRG.106832"; transcript_id "MSTRG.106832.317"; exon_number "3";
chr2	StringTie	exon	219501476	219502037	1000	+	.	gene_id "MSTRG.106832"; transcript_id "MSTRG.106832.317"; exon_number "4";
chr2	StringTie	exon	219502382	219502441	1000	+	.	gene_id "MSTRG.106832"; transcript_id "MSTRG.106832.317"; exon_number "5";
chr2	StringTie	exon	219504083	219505362	1000	+	.	gene_id "MSTRG.106832"; transcript_id "MSTRG.106832.317"; exon_number "6";
chr2	StringTie	exon	219505458	219505761	1000	+	.	gene_id "MSTRG.106832"; transcript_id "MSTRG.106832.317"; exon_number "7";
chr2	StringTie	exon	219505980	219506072	1000	+	.	gene_id "MSTRG.106832"; transcript_id "MSTRG.106832.317"; exon_number "8";
chr2	StringTie	exon	219506254	219506422	1000	+	.	gene_id "MSTRG.106832"; transcript_id "MSTRG.106832.317"; exon_number "9";
chr2	StringTie	exon	219506698	219506994	1000	+	.	gene_id "MSTRG.106832"; transcript_id "MSTRG.106832.317"; exon_number "10";
chr2	StringTie	transcript	219499004	219506994	1000	+	.	gene_id "MSTRG.106832"; transcript_id "MSTRG.106832.318";
chr2	StringTie	exon	219499004	219499254	1000	+	.	gene_id "MSTRG.106832"; transcript_id "MSTRG.106832.318"; exon_number "1";
chr2	StringTie	exon	219499956	219500015	1000	+	.	gene_id "MSTRG.106832"; transcript_id "MSTRG.106832.318"; exon_number "2";
chr2	StringTie	exon	219500121	219501348	1000	+	.	gene_id "MSTRG.106832"; transcript_id "MSTRG.106832.318"; exon_number "3";
chr2	StringTie	exon	219501476	219501579	1000	+	.	gene_id "MSTRG.106832"; transcript_id "MSTRG.106832.318"; exon_number "4";
chr2	StringTie	exon	219501912	219502037	1000	+	.	gene_id "MSTRG.106832"; transcript_id "MSTRG.106832.318"; exon_number "5";
chr2	StringTie	exon	219502382	219502441	1000	+	.	gene_id "MSTRG.106832"; transcript_id "MSTRG.106832.318"; exon_number "6";
chr2	StringTie	exon	219504083	219504213	1000	+	.	gene_id "MSTRG.106832"; transcript_id "MSTRG.106832.318"; exon_number "7";
chr2	StringTie	exon	219505228	219505362	1000	+	.	gene_id "MSTRG.106832"; transcript_id "MSTRG.106832.318"; exon_number "8";
chr2	StringTie	exon	219505458	219505555	1000	+	.	gene_id "MSTRG.106832"; transcript_id "MSTRG.106832.318"; exon_number "9";
chr2	StringTie	exon	219505715	219505761	1000	+	.	gene_id "MSTRG.106832"; transcript_id "MSTRG.106832.318"; exon_number "10";
chr2	StringTie	exon	219505980	219506072	1000	+	.	gene_id "MSTRG.106832"; transcript_id "MSTRG.106832.318"; exon_number "11";
chr2	StringTie	exon	219506254	219506422	1000	+	.	gene_id "MSTRG.106832"; transcript_id "MSTRG.106832.318"; exon_number "12";
chr2	StringTie	exon	219506698	219506994	1000	+	.	gene_id "MSTRG.106832"; transcript_id "MSTRG.106832.318"; exon_number "13";
chr2	StringTie	transcript	219440554	219507063	1000	+	.	gene_id "MSTRG.106832"; transcript_id "MSTRG.106832.32";
chr2	StringTie	exon	219440554	219442083	1000	+	.	gene_id "MSTRG.106832"; transcript_id "MSTRG.106832.32"; exon_number "1";
chr2	StringTie	exon	219443108	219444059	1000	+	.	gene_id "MSTRG.106832"; transcript_id "MSTRG.106832.32"; exon_number "2";
chr2	StringTie	exon	219444653	219444742	1000	+	.	gene_id "MSTRG.106832"; transcript_id "MSTRG.106832.32"; exon_number "3";
chr2	StringTie	exon	219444825	219445161	1000	+	.	gene_id "MSTRG.106832"; transcript_id "MSTRG.106832.32"; exon_number "4";
chr2	StringTie	exon	219447974	219449271	1000	+	.	gene_id "MSTRG.106832"; transcript_id "MSTRG.106832.32"; exon_number "5";
chr2	StringTie	exon	219451136	219451279	1000	+	.	gene_id "MSTRG.106832"; transcript_id "MSTRG.106832.32"; exon_number "6";
chr2	StringTie	exon	219451625	219451807	1000	+	.	gene_id "MSTRG.106832"; transcript_id "MSTRG.106832.32"; exon_number "7";
chr2	StringTie	exon	219461882	219462057	1000	+	.	gene_id "MSTRG.106832"; transcript_id "MSTRG.106832.32"; exon_number "8";
chr2	StringTie	exon	219462298	219462386	1000	+	.	gene_id "MSTRG.106832"; transcript_id "MSTRG.106832.32"; exon_number "9";
chr2	StringTie	exon	219464433	219464608	1000	+	.	gene_id "MSTRG.106832"; transcript_id "MSTRG.106832.32"; exon_number "10";
chr2	StringTie	exon	219466057	219467029	1000	+	.	gene_id "MSTRG.106832"; transcript_id "MSTRG.106832.32"; exon_number "11";
chr2	StringTie	exon	219467218	219467434	1000	+	.	gene_id "MSTRG.106832"; transcript_id "MSTRG.106832.32"; exon_number "12";
chr2	StringTie	exon	219468578	219468736	1000	+	.	gene_id "MSTRG.106832"; transcript_id "MSTRG.106832.32"; exon_number "13";
chr2	StringTie	exon	219468859	219469048	1000	+	.	gene_id "MSTRG.106832"; transcript_id "MSTRG.106832.32"; exon_number "14";
chr2	StringTie	exon	219469156	219469379	1000	+	.	gene_id "MSTRG.106832"; transcript_id "MSTRG.106832.32"; exon_number "15";
chr2	StringTie	exon	219471868	219471987	1000	+	.	gene_id "MSTRG.106832"; transcript_id "MSTRG.106832.32"; exon_number "16";
chr2	StringTie	exon	219472227	219472331	1000	+	.	gene_id "MSTRG.106832"; transcript_id "MSTRG.106832.32"; exon_number "17";
chr2	StringTie	exon	219472890	219473096	1000	+	.	gene_id "MSTRG.106832"; transcript_id "MSTRG.106832.32"; exon_number "18";
chr2	StringTie	exon	219473504	219473627	1000	+	.	gene_id "MSTRG.106832"; transcript_id "MSTRG.106832.32"; exon_number "19";
chr2	StringTie	exon	219473728	219473903	1000	+	.	gene_id "MSTRG.106832"; transcript_id "MSTRG.106832.32"; exon_number "20";
chr2	StringTie	exon	219476870	219476982	1000	+	.	gene_id "MSTRG.106832"; transcript_id "MSTRG.106832.32"; exon_number "21";
chr2	StringTie	exon	219477277	219477445	1000	+	.	gene_id "MSTRG.106832"; transcript_id "MSTRG.106832.32"; exon_number "22";
chr2	StringTie	exon	219477689	219477785	1000	+	.	gene_id "MSTRG.106832"; transcript_id "MSTRG.106832.32"; exon_number "23";
chr2	StringTie	exon	219477905	219478105	1000	+	.	gene_id "MSTRG.106832"; transcript_id "MSTRG.106832.32"; exon_number "24";
chr2	StringTie	exon	219479144	219479201	1000	+	.	gene_id "MSTRG.106832"; transcript_id "MSTRG.106832.32"; exon_number "25";
chr2	StringTie	exon	219479783	219479860	1000	+	.	gene_id "MSTRG.106832"; transcript_id "MSTRG.106832.32"; exon_number "26";
chr2	StringTie	exon	219479962	219480140	1000	+	.	gene_id "MSTRG.106832"; transcript_id "MSTRG.106832.32"; exon_number "27";
chr2	StringTie	exon	219480671	219480697	1000	+	.	gene_id "MSTRG.106832"; transcript_id "MSTRG.106832.32"; exon_number "28";
chr2	StringTie	exon	219481304	219481456	1000	+	.	gene_id "MSTRG.106832"; transcript_id "MSTRG.106832.32"; exon_number "29";
chr2	StringTie	exon	219481638	219481680	1000	+	.	gene_id "MSTRG.106832"; transcript_id "MSTRG.106832.32"; exon_number "30";
chr2	StringTie	exon	219482784	219482852	1000	+	.	gene_id "MSTRG.106832"; transcript_id "MSTRG.106832.32"; exon_number "31";
chr2	StringTie	exon	219483098	219485072	1000	+	.	gene_id "MSTRG.106832"; transcript_id "MSTRG.106832.32"; exon_number "32";
chr2	StringTie	exon	219485346	219485477	1000	+	.	gene_id "MSTRG.106832"; transcript_id "MSTRG.106832.32"; exon_number "33";
chr2	StringTie	exon	219488194	219488310	1000	+	.	gene_id "MSTRG.106832"; transcript_id "MSTRG.106832.32"; exon_number "34";
chr2	StringTie	exon	219488498	219488665	1000	+	.	gene_id "MSTRG.106832"; transcript_id "MSTRG.106832.32"; exon_number "35";
chr2	StringTie	exon	219488778	219488900	1000	+	.	gene_id "MSTRG.106832"; transcript_id "MSTRG.106832.32"; exon_number "36";
chr2	StringTie	exon	219489054	219489221	1000	+	.	gene_id "MSTRG.106832"; transcript_id "MSTRG.106832.32"; exon_number "37";
chr2	StringTie	exon	219489336	219489939	1000	+	.	gene_id "MSTRG.106832"; transcript_id "MSTRG.106832.32"; exon_number "38";
chr2	StringTie	exon	219490409	219490648	1000	+	.	gene_id "MSTRG.106832"; transcript_id "MSTRG.106832.32"; exon_number "39";
chr2	StringTie	exon	219490733	219490956	1000	+	.	gene_id "MSTRG.106832"; transcript_id "MSTRG.106832.32"; exon_number "40";
chr2	StringTie	exon	219491794	219491869	1000	+	.	gene_id "MSTRG.106832"; transcript_id "MSTRG.106832.32"; exon_number "41";
chr2	StringTie	exon	219492111	219492260	1000	+	.	gene_id "MSTRG.106832"; transcript_id "MSTRG.106832.32"; exon_number "42";
chr2	StringTie	exon	219492594	219496217	1000	+	.	gene_id "MSTRG.106832"; transcript_id "MSTRG.106832.32"; exon_number "43";
chr2	StringTie	exon	219496355	219496482	1000	+	.	gene_id "MSTRG.106832"; transcript_id "MSTRG.106832.32"; exon_number "44";
chr2	StringTie	exon	219496777	219497116	1000	+	.	gene_id "MSTRG.106832"; transcript_id "MSTRG.106832.32"; exon_number "45";
chr2	StringTie	exon	219497720	219497861	1000	+	.	gene_id "MSTRG.106832"; transcript_id "MSTRG.106832.32"; exon_number "46";
chr2	StringTie	exon	219498051	219498938	1000	+	.	gene_id "MSTRG.106832"; transcript_id "MSTRG.106832.32"; exon_number "47";
chr2	StringTie	exon	219501476	219502037	1000	+	.	gene_id "MSTRG.106832"; transcript_id "MSTRG.106832.32"; exon_number "48";
chr2	StringTie	exon	219502382	219502441	1000	+	.	gene_id "MSTRG.106832"; transcript_id "MSTRG.106832.32"; exon_number "49";
chr2	StringTie	exon	219504083	219504213	1000	+	.	gene_id "MSTRG.106832"; transcript_id "MSTRG.106832.32"; exon_number "50";
chr2	StringTie	exon	219505228	219505362	1000	+	.	gene_id "MSTRG.106832"; transcript_id "MSTRG.106832.32"; exon_number "51";
chr2	StringTie	exon	219505458	219505555	1000	+	.	gene_id "MSTRG.106832"; transcript_id "MSTRG.106832.32"; exon_number "52";
chr2	StringTie	exon	219505715	219505761	1000	+	.	gene_id "MSTRG.106832"; transcript_id "MSTRG.106832.32"; exon_number "53";
chr2	StringTie	exon	219505980	219506072	1000	+	.	gene_id "MSTRG.106832"; transcript_id "MSTRG.106832.32"; exon_number "54";
chr2	StringTie	exon	219506254	219506422	1000	+	.	gene_id "MSTRG.106832"; transcript_id "MSTRG.106832.32"; exon_number "55";
chr2	StringTie	exon	219506698	219507063	1000	+	.	gene_id "MSTRG.106832"; transcript_id "MSTRG.106832.32"; exon_number "56";
chr2	StringTie	transcript	219499784	219506993	1000	+	.	gene_id "MSTRG.106832"; transcript_id "MSTRG.106832.320";
chr2	StringTie	exon	219499784	219500015	1000	+	.	gene_id "MSTRG.106832"; transcript_id "MSTRG.106832.320"; exon_number "1";
chr2	StringTie	exon	219500178	219500218	1000	+	.	gene_id "MSTRG.106832"; transcript_id "MSTRG.106832.320"; exon_number "2";
chr2	StringTie	exon	219501476	219501579	1000	+	.	gene_id "MSTRG.106832"; transcript_id "MSTRG.106832.320"; exon_number "3";
chr2	StringTie	exon	219501851	219502037	1000	+	.	gene_id "MSTRG.106832"; transcript_id "MSTRG.106832.320"; exon_number "4";
chr2	StringTie	exon	219502382	219502441	1000	+	.	gene_id "MSTRG.106832"; transcript_id "MSTRG.106832.320"; exon_number "5";
chr2	StringTie	exon	219504083	219505362	1000	+	.	gene_id "MSTRG.106832"; transcript_id "MSTRG.106832.320"; exon_number "6";
chr2	StringTie	exon	219505458	219505761	1000	+	.	gene_id "MSTRG.106832"; transcript_id "MSTRG.106832.320"; exon_number "7";
chr2	StringTie	exon	219505980	219506072	1000	+	.	gene_id "MSTRG.106832"; transcript_id "MSTRG.106832.320"; exon_number "8";
chr2	StringTie	exon	219506254	219506422	1000	+	.	gene_id "MSTRG.106832"; transcript_id "MSTRG.106832.320"; exon_number "9";
chr2	StringTie	exon	219506698	219506993	1000	+	.	gene_id "MSTRG.106832"; transcript_id "MSTRG.106832.320"; exon_number "10";
chr2	StringTie	transcript	219503682	219507087	1000	+	.	gene_id "MSTRG.106832"; transcript_id "MSTRG.106832.322";
chr2	StringTie	exon	219503682	219503834	1000	+	.	gene_id "MSTRG.106832"; transcript_id "MSTRG.106832.322"; exon_number "1";
chr2	StringTie	exon	219504083	219504213	1000	+	.	gene_id "MSTRG.106832"; transcript_id "MSTRG.106832.322"; exon_number "2";
chr2	StringTie	exon	219505228	219505362	1000	+	.	gene_id "MSTRG.106832"; transcript_id "MSTRG.106832.322"; exon_number "3";
chr2	StringTie	exon	219505458	219505555	1000	+	.	gene_id "MSTRG.106832"; transcript_id "MSTRG.106832.322"; exon_number "4";
chr2	StringTie	exon	219505715	219505761	1000	+	.	gene_id "MSTRG.106832"; transcript_id "MSTRG.106832.322"; exon_number "5";
chr2	StringTie	exon	219505980	219506072	1000	+	.	gene_id "MSTRG.106832"; transcript_id "MSTRG.106832.322"; exon_number "6";
chr2	StringTie	exon	219506254	219506422	1000	+	.	gene_id "MSTRG.106832"; transcript_id "MSTRG.106832.322"; exon_number "7";
chr2	StringTie	exon	219506698	219507087	1000	+	.	gene_id "MSTRG.106832"; transcript_id "MSTRG.106832.322"; exon_number "8";
chr2	StringTie	transcript	219508350	219550704	1000	+	.	gene_id "MSTRG.106832"; transcript_id "MSTRG.106832.325";
chr2	StringTie	exon	219508350	219508740	1000	+	.	gene_id "MSTRG.106832"; transcript_id "MSTRG.106832.325"; exon_number "1";
chr2	StringTie	exon	219512230	219512337	1000	+	.	gene_id "MSTRG.106832"; transcript_id "MSTRG.106832.325"; exon_number "2";
chr2	StringTie	exon	219513141	219515306	1000	+	.	gene_id "MSTRG.106832"; transcript_id "MSTRG.106832.325"; exon_number "3";
chr2	StringTie	exon	219531758	219531902	1000	+	.	gene_id "MSTRG.106832"; transcript_id "MSTRG.106832.325"; exon_number "4";
chr2	StringTie	exon	219532001	219532128	1000	+	.	gene_id "MSTRG.106832"; transcript_id "MSTRG.106832.325"; exon_number "5";
chr2	StringTie	exon	219532315	219532477	1000	+	.	gene_id "MSTRG.106832"; transcript_id "MSTRG.106832.325"; exon_number "6";
chr2	StringTie	exon	219532883	219532939	1000	+	.	gene_id "MSTRG.106832"; transcript_id "MSTRG.106832.325"; exon_number "7";
chr2	StringTie	exon	219535171	219535324	1000	+	.	gene_id "MSTRG.106832"; transcript_id "MSTRG.106832.325"; exon_number "8";
chr2	StringTie	exon	219537066	219537157	1000	+	.	gene_id "MSTRG.106832"; transcript_id "MSTRG.106832.325"; exon_number "9";
chr2	StringTie	exon	219537242	219537321	1000	+	.	gene_id "MSTRG.106832"; transcript_id "MSTRG.106832.325"; exon_number "10";
chr2	StringTie	exon	219537632	219537736	1000	+	.	gene_id "MSTRG.106832"; transcript_id "MSTRG.106832.325"; exon_number "11";
chr2	StringTie	exon	219537933	219540104	1000	+	.	gene_id "MSTRG.106832"; transcript_id "MSTRG.106832.325"; exon_number "12";
chr2	StringTie	exon	219540392	219540408	1000	+	.	gene_id "MSTRG.106832"; transcript_id "MSTRG.106832.325"; exon_number "13";
chr2	StringTie	exon	219544084	219544377	1000	+	.	gene_id "MSTRG.106832"; transcript_id "MSTRG.106832.325"; exon_number "14";
chr2	StringTie	exon	219544689	219544893	1000	+	.	gene_id "MSTRG.106832"; transcript_id "MSTRG.106832.325"; exon_number "15";
chr2	StringTie	exon	219547506	219548081	1000	+	.	gene_id "MSTRG.106832"; transcript_id "MSTRG.106832.325"; exon_number "16";
chr2	StringTie	exon	219549152	219549354	1000	+	.	gene_id "MSTRG.106832"; transcript_id "MSTRG.106832.325"; exon_number "17";
chr2	StringTie	exon	219549717	219550704	1000	+	.	gene_id "MSTRG.106832"; transcript_id "MSTRG.106832.325"; exon_number "18";
chr2	StringTie	transcript	219508516	219550730	1000	+	.	gene_id "MSTRG.106832"; transcript_id "MSTRG.106832.326";
chr2	StringTie	exon	219508516	219508740	1000	+	.	gene_id "MSTRG.106832"; transcript_id "MSTRG.106832.326"; exon_number "1";
chr2	StringTie	exon	219512230	219512337	1000	+	.	gene_id "MSTRG.106832"; transcript_id "MSTRG.106832.326"; exon_number "2";
chr2	StringTie	exon	219513141	219515306	1000	+	.	gene_id "MSTRG.106832"; transcript_id "MSTRG.106832.326"; exon_number "3";
chr2	StringTie	exon	219531758	219531902	1000	+	.	gene_id "MSTRG.106832"; transcript_id "MSTRG.106832.326"; exon_number "4";
chr2	StringTie	exon	219532001	219532128	1000	+	.	gene_id "MSTRG.106832"; transcript_id "MSTRG.106832.326"; exon_number "5";
chr2	StringTie	exon	219532315	219532477	1000	+	.	gene_id "MSTRG.106832"; transcript_id "MSTRG.106832.326"; exon_number "6";
chr2	StringTie	exon	219532883	219532939	1000	+	.	gene_id "MSTRG.106832"; transcript_id "MSTRG.106832.326"; exon_number "7";
chr2	StringTie	exon	219533263	219533408	1000	+	.	gene_id "MSTRG.106832"; transcript_id "MSTRG.106832.326"; exon_number "8";
chr2	StringTie	exon	219535171	219535324	1000	+	.	gene_id "MSTRG.106832"; transcript_id "MSTRG.106832.326"; exon_number "9";
chr2	StringTie	exon	219537066	219537157	1000	+	.	gene_id "MSTRG.106832"; transcript_id "MSTRG.106832.326"; exon_number "10";
chr2	StringTie	exon	219537242	219537321	1000	+	.	gene_id "MSTRG.106832"; transcript_id "MSTRG.106832.326"; exon_number "11";
chr2	StringTie	exon	219537632	219539422	1000	+	.	gene_id "MSTRG.106832"; transcript_id "MSTRG.106832.326"; exon_number "12";
chr2	StringTie	exon	219543458	219544377	1000	+	.	gene_id "MSTRG.106832"; transcript_id "MSTRG.106832.326"; exon_number "13";
chr2	StringTie	exon	219544689	219544893	1000	+	.	gene_id "MSTRG.106832"; transcript_id "MSTRG.106832.326"; exon_number "14";
chr2	StringTie	exon	219549152	219549354	1000	+	.	gene_id "MSTRG.106832"; transcript_id "MSTRG.106832.326"; exon_number "15";
chr2	StringTie	exon	219549717	219550730	1000	+	.	gene_id "MSTRG.106832"; transcript_id "MSTRG.106832.326"; exon_number "16";
chr2	StringTie	transcript	219508639	219539584	1000	+	.	gene_id "MSTRG.106832"; transcript_id "MSTRG.106832.327";
chr2	StringTie	exon	219508639	219508740	1000	+	.	gene_id "MSTRG.106832"; transcript_id "MSTRG.106832.327"; exon_number "1";
chr2	StringTie	exon	219512230	219512337	1000	+	.	gene_id "MSTRG.106832"; transcript_id "MSTRG.106832.327"; exon_number "2";
chr2	StringTie	exon	219513141	219515306	1000	+	.	gene_id "MSTRG.106832"; transcript_id "MSTRG.106832.327"; exon_number "3";
chr2	StringTie	exon	219531758	219531902	1000	+	.	gene_id "MSTRG.106832"; transcript_id "MSTRG.106832.327"; exon_number "4";
chr2	StringTie	exon	219532001	219532128	1000	+	.	gene_id "MSTRG.106832"; transcript_id "MSTRG.106832.327"; exon_number "5";
chr2	StringTie	exon	219532315	219532477	1000	+	.	gene_id "MSTRG.106832"; transcript_id "MSTRG.106832.327"; exon_number "6";
chr2	StringTie	exon	219532883	219535324	1000	+	.	gene_id "MSTRG.106832"; transcript_id "MSTRG.106832.327"; exon_number "7";
chr2	StringTie	exon	219537066	219537157	1000	+	.	gene_id "MSTRG.106832"; transcript_id "MSTRG.106832.327"; exon_number "8";
chr2	StringTie	exon	219537242	219537321	1000	+	.	gene_id "MSTRG.106832"; transcript_id "MSTRG.106832.327"; exon_number "9";
chr2	StringTie	exon	219537632	219539189	1000	+	.	gene_id "MSTRG.106832"; transcript_id "MSTRG.106832.327"; exon_number "10";
chr2	StringTie	exon	219539313	219539584	1000	+	.	gene_id "MSTRG.106832"; transcript_id "MSTRG.106832.327"; exon_number "11";
chr2	StringTie	transcript	219514330	219539894	1000	+	.	gene_id "MSTRG.106832"; transcript_id "MSTRG.106832.329";
chr2	StringTie	exon	219514330	219515306	1000	+	.	gene_id "MSTRG.106832"; transcript_id "MSTRG.106832.329"; exon_number "1";
chr2	StringTie	exon	219531758	219531902	1000	+	.	gene_id "MSTRG.106832"; transcript_id "MSTRG.106832.329"; exon_number "2";
chr2	StringTie	exon	219532001	219532128	1000	+	.	gene_id "MSTRG.106832"; transcript_id "MSTRG.106832.329"; exon_number "3";
chr2	StringTie	exon	219532315	219532477	1000	+	.	gene_id "MSTRG.106832"; transcript_id "MSTRG.106832.329"; exon_number "4";
chr2	StringTie	exon	219532883	219532939	1000	+	.	gene_id "MSTRG.106832"; transcript_id "MSTRG.106832.329"; exon_number "5";
chr2	StringTie	exon	219535171	219535324	1000	+	.	gene_id "MSTRG.106832"; transcript_id "MSTRG.106832.329"; exon_number "6";
chr2	StringTie	exon	219537066	219537157	1000	+	.	gene_id "MSTRG.106832"; transcript_id "MSTRG.106832.329"; exon_number "7";
chr2	StringTie	exon	219537242	219537321	1000	+	.	gene_id "MSTRG.106832"; transcript_id "MSTRG.106832.329"; exon_number "8";
chr2	StringTie	exon	219537632	219537736	1000	+	.	gene_id "MSTRG.106832"; transcript_id "MSTRG.106832.329"; exon_number "9";
chr2	StringTie	exon	219537933	219539189	1000	+	.	gene_id "MSTRG.106832"; transcript_id "MSTRG.106832.329"; exon_number "10";
chr2	StringTie	exon	219539313	219539773	1000	+	.	gene_id "MSTRG.106832"; transcript_id "MSTRG.106832.329"; exon_number "11";
chr2	StringTie	exon	219539795	219539894	1000	+	.	gene_id "MSTRG.106832"; transcript_id "MSTRG.106832.329"; exon_number "12";
chr2	StringTie	transcript	219440554	219493637	1000	+	.	gene_id "MSTRG.106832"; transcript_id "MSTRG.106832.33";
chr2	StringTie	exon	219440554	219442083	1000	+	.	gene_id "MSTRG.106832"; transcript_id "MSTRG.106832.33"; exon_number "1";
chr2	StringTie	exon	219443108	219443150	1000	+	.	gene_id "MSTRG.106832"; transcript_id "MSTRG.106832.33"; exon_number "2";
chr2	StringTie	exon	219444030	219444059	1000	+	.	gene_id "MSTRG.106832"; transcript_id "MSTRG.106832.33"; exon_number "3";
chr2	StringTie	exon	219444653	219444742	1000	+	.	gene_id "MSTRG.106832"; transcript_id "MSTRG.106832.33"; exon_number "4";
chr2	StringTie	exon	219444825	219445161	1000	+	.	gene_id "MSTRG.106832"; transcript_id "MSTRG.106832.33"; exon_number "5";
chr2	StringTie	exon	219447974	219449271	1000	+	.	gene_id "MSTRG.106832"; transcript_id "MSTRG.106832.33"; exon_number "6";
chr2	StringTie	exon	219451136	219451279	1000	+	.	gene_id "MSTRG.106832"; transcript_id "MSTRG.106832.33"; exon_number "7";
chr2	StringTie	exon	219461882	219462057	1000	+	.	gene_id "MSTRG.106832"; transcript_id "MSTRG.106832.33"; exon_number "8";
chr2	StringTie	exon	219462298	219462386	1000	+	.	gene_id "MSTRG.106832"; transcript_id "MSTRG.106832.33"; exon_number "9";
chr2	StringTie	exon	219464433	219464608	1000	+	.	gene_id "MSTRG.106832"; transcript_id "MSTRG.106832.33"; exon_number "10";
chr2	StringTie	exon	219467174	219467434	1000	+	.	gene_id "MSTRG.106832"; transcript_id "MSTRG.106832.33"; exon_number "11";
chr2	StringTie	exon	219468578	219468736	1000	+	.	gene_id "MSTRG.106832"; transcript_id "MSTRG.106832.33"; exon_number "12";
chr2	StringTie	exon	219468859	219469048	1000	+	.	gene_id "MSTRG.106832"; transcript_id "MSTRG.106832.33"; exon_number "13";
chr2	StringTie	exon	219469156	219469379	1000	+	.	gene_id "MSTRG.106832"; transcript_id "MSTRG.106832.33"; exon_number "14";
chr2	StringTie	exon	219471868	219471987	1000	+	.	gene_id "MSTRG.106832"; transcript_id "MSTRG.106832.33"; exon_number "15";
chr2	StringTie	exon	219472227	219472331	1000	+	.	gene_id "MSTRG.106832"; transcript_id "MSTRG.106832.33"; exon_number "16";
chr2	StringTie	exon	219472890	219473096	1000	+	.	gene_id "MSTRG.106832"; transcript_id "MSTRG.106832.33"; exon_number "17";
chr2	StringTie	exon	219473504	219473627	1000	+	.	gene_id "MSTRG.106832"; transcript_id "MSTRG.106832.33"; exon_number "18";
chr2	StringTie	exon	219473728	219473903	1000	+	.	gene_id "MSTRG.106832"; transcript_id "MSTRG.106832.33"; exon_number "19";
chr2	StringTie	exon	219476870	219476982	1000	+	.	gene_id "MSTRG.106832"; transcript_id "MSTRG.106832.33"; exon_number "20";
chr2	StringTie	exon	219477277	219477445	1000	+	.	gene_id "MSTRG.106832"; transcript_id "MSTRG.106832.33"; exon_number "21";
chr2	StringTie	exon	219477689	219477785	1000	+	.	gene_id "MSTRG.106832"; transcript_id "MSTRG.106832.33"; exon_number "22";
chr2	StringTie	exon	219477905	219478105	1000	+	.	gene_id "MSTRG.106832"; transcript_id "MSTRG.106832.33"; exon_number "23";
chr2	StringTie	exon	219479144	219479201	1000	+	.	gene_id "MSTRG.106832"; transcript_id "MSTRG.106832.33"; exon_number "24";
chr2	StringTie	exon	219479783	219479860	1000	+	.	gene_id "MSTRG.106832"; transcript_id "MSTRG.106832.33"; exon_number "25";
chr2	StringTie	exon	219479962	219480140	1000	+	.	gene_id "MSTRG.106832"; transcript_id "MSTRG.106832.33"; exon_number "26";
chr2	StringTie	exon	219480671	219480697	1000	+	.	gene_id "MSTRG.106832"; transcript_id "MSTRG.106832.33"; exon_number "27";
chr2	StringTie	exon	219481304	219481456	1000	+	.	gene_id "MSTRG.106832"; transcript_id "MSTRG.106832.33"; exon_number "28";
chr2	StringTie	exon	219481638	219481680	1000	+	.	gene_id "MSTRG.106832"; transcript_id "MSTRG.106832.33"; exon_number "29";
chr2	StringTie	exon	219482784	219482852	1000	+	.	gene_id "MSTRG.106832"; transcript_id "MSTRG.106832.33"; exon_number "30";
chr2	StringTie	exon	219483098	219485072	1000	+	.	gene_id "MSTRG.106832"; transcript_id "MSTRG.106832.33"; exon_number "31";
chr2	StringTie	exon	219485346	219485477	1000	+	.	gene_id "MSTRG.106832"; transcript_id "MSTRG.106832.33"; exon_number "32";
chr2	StringTie	exon	219488194	219488310	1000	+	.	gene_id "MSTRG.106832"; transcript_id "MSTRG.106832.33"; exon_number "33";
chr2	StringTie	exon	219488498	219488665	1000	+	.	gene_id "MSTRG.106832"; transcript_id "MSTRG.106832.33"; exon_number "34";
chr2	StringTie	exon	219488778	219488900	1000	+	.	gene_id "MSTRG.106832"; transcript_id "MSTRG.106832.33"; exon_number "35";
chr2	StringTie	exon	219489054	219489221	1000	+	.	gene_id "MSTRG.106832"; transcript_id "MSTRG.106832.33"; exon_number "36";
chr2	StringTie	exon	219489336	219489939	1000	+	.	gene_id "MSTRG.106832"; transcript_id "MSTRG.106832.33"; exon_number "37";
chr2	StringTie	exon	219490409	219490648	1000	+	.	gene_id "MSTRG.106832"; transcript_id "MSTRG.106832.33"; exon_number "38";
chr2	StringTie	exon	219490733	219490956	1000	+	.	gene_id "MSTRG.106832"; transcript_id "MSTRG.106832.33"; exon_number "39";
chr2	StringTie	exon	219491794	219491869	1000	+	.	gene_id "MSTRG.106832"; transcript_id "MSTRG.106832.33"; exon_number "40";
chr2	StringTie	exon	219492111	219492260	1000	+	.	gene_id "MSTRG.106832"; transcript_id "MSTRG.106832.33"; exon_number "41";
chr2	StringTie	exon	219492594	219493637	1000	+	.	gene_id "MSTRG.106832"; transcript_id "MSTRG.106832.33"; exon_number "42";
chr2	StringTie	transcript	219514330	219540205	1000	+	.	gene_id "MSTRG.106832"; transcript_id "MSTRG.106832.330";
chr2	StringTie	exon	219514330	219515306	1000	+	.	gene_id "MSTRG.106832"; transcript_id "MSTRG.106832.330"; exon_number "1";
chr2	StringTie	exon	219531758	219531902	1000	+	.	gene_id "MSTRG.106832"; transcript_id "MSTRG.106832.330"; exon_number "2";
chr2	StringTie	exon	219532001	219532128	1000	+	.	gene_id "MSTRG.106832"; transcript_id "MSTRG.106832.330"; exon_number "3";
chr2	StringTie	exon	219532315	219532477	1000	+	.	gene_id "MSTRG.106832"; transcript_id "MSTRG.106832.330"; exon_number "4";
chr2	StringTie	exon	219532883	219532939	1000	+	.	gene_id "MSTRG.106832"; transcript_id "MSTRG.106832.330"; exon_number "5";
chr2	StringTie	exon	219535171	219535324	1000	+	.	gene_id "MSTRG.106832"; transcript_id "MSTRG.106832.330"; exon_number "6";
chr2	StringTie	exon	219537066	219537157	1000	+	.	gene_id "MSTRG.106832"; transcript_id "MSTRG.106832.330"; exon_number "7";
chr2	StringTie	exon	219537242	219537321	1000	+	.	gene_id "MSTRG.106832"; transcript_id "MSTRG.106832.330"; exon_number "8";
chr2	StringTie	exon	219537632	219537736	1000	+	.	gene_id "MSTRG.106832"; transcript_id "MSTRG.106832.330"; exon_number "9";
chr2	StringTie	exon	219537933	219538991	1000	+	.	gene_id "MSTRG.106832"; transcript_id "MSTRG.106832.330"; exon_number "10";
chr2	StringTie	exon	219539086	219539189	1000	+	.	gene_id "MSTRG.106832"; transcript_id "MSTRG.106832.330"; exon_number "11";
chr2	StringTie	exon	219539313	219539680	1000	+	.	gene_id "MSTRG.106832"; transcript_id "MSTRG.106832.330"; exon_number "12";
chr2	StringTie	exon	219539847	219540205	1000	+	.	gene_id "MSTRG.106832"; transcript_id "MSTRG.106832.330"; exon_number "13";
chr2	StringTie	transcript	219517136	219540850	1000	+	.	gene_id "MSTRG.106832"; transcript_id "MSTRG.106832.333";
chr2	StringTie	exon	219517136	219517268	1000	+	.	gene_id "MSTRG.106832"; transcript_id "MSTRG.106832.333"; exon_number "1";
chr2	StringTie	exon	219531758	219531902	1000	+	.	gene_id "MSTRG.106832"; transcript_id "MSTRG.106832.333"; exon_number "2";
chr2	StringTie	exon	219532001	219532128	1000	+	.	gene_id "MSTRG.106832"; transcript_id "MSTRG.106832.333"; exon_number "3";
chr2	StringTie	exon	219532315	219532477	1000	+	.	gene_id "MSTRG.106832"; transcript_id "MSTRG.106832.333"; exon_number "4";
chr2	StringTie	exon	219532883	219532939	1000	+	.	gene_id "MSTRG.106832"; transcript_id "MSTRG.106832.333"; exon_number "5";
chr2	StringTie	exon	219535171	219535324	1000	+	.	gene_id "MSTRG.106832"; transcript_id "MSTRG.106832.333"; exon_number "6";
chr2	StringTie	exon	219537066	219537157	1000	+	.	gene_id "MSTRG.106832"; transcript_id "MSTRG.106832.333"; exon_number "7";
chr2	StringTie	exon	219537242	219539189	1000	+	.	gene_id "MSTRG.106832"; transcript_id "MSTRG.106832.333"; exon_number "8";
chr2	StringTie	exon	219539313	219539846	1000	+	.	gene_id "MSTRG.106832"; transcript_id "MSTRG.106832.333"; exon_number "9";
chr2	StringTie	exon	219539875	219540850	1000	+	.	gene_id "MSTRG.106832"; transcript_id "MSTRG.106832.333"; exon_number "10";
chr2	StringTie	transcript	219517136	219540591	1000	+	.	gene_id "MSTRG.106832"; transcript_id "MSTRG.106832.334";
chr2	StringTie	exon	219517136	219517268	1000	+	.	gene_id "MSTRG.106832"; transcript_id "MSTRG.106832.334"; exon_number "1";
chr2	StringTie	exon	219531758	219531902	1000	+	.	gene_id "MSTRG.106832"; transcript_id "MSTRG.106832.334"; exon_number "2";
chr2	StringTie	exon	219532001	219532128	1000	+	.	gene_id "MSTRG.106832"; transcript_id "MSTRG.106832.334"; exon_number "3";
chr2	StringTie	exon	219532315	219532477	1000	+	.	gene_id "MSTRG.106832"; transcript_id "MSTRG.106832.334"; exon_number "4";
chr2	StringTie	exon	219532883	219532939	1000	+	.	gene_id "MSTRG.106832"; transcript_id "MSTRG.106832.334"; exon_number "5";
chr2	StringTie	exon	219535171	219535324	1000	+	.	gene_id "MSTRG.106832"; transcript_id "MSTRG.106832.334"; exon_number "6";
chr2	StringTie	exon	219537066	219537157	1000	+	.	gene_id "MSTRG.106832"; transcript_id "MSTRG.106832.334"; exon_number "7";
chr2	StringTie	exon	219537242	219539189	1000	+	.	gene_id "MSTRG.106832"; transcript_id "MSTRG.106832.334"; exon_number "8";
chr2	StringTie	exon	219539313	219539680	1000	+	.	gene_id "MSTRG.106832"; transcript_id "MSTRG.106832.334"; exon_number "9";
chr2	StringTie	exon	219539847	219540104	1000	+	.	gene_id "MSTRG.106832"; transcript_id "MSTRG.106832.334"; exon_number "10";
chr2	StringTie	exon	219540392	219540591	1000	+	.	gene_id "MSTRG.106832"; transcript_id "MSTRG.106832.334"; exon_number "11";
chr2	StringTie	transcript	219517212	219538760	1000	+	.	gene_id "MSTRG.106832"; transcript_id "MSTRG.106832.336";
chr2	StringTie	exon	219517212	219517268	1000	+	.	gene_id "MSTRG.106832"; transcript_id "MSTRG.106832.336"; exon_number "1";
chr2	StringTie	exon	219535171	219535324	1000	+	.	gene_id "MSTRG.106832"; transcript_id "MSTRG.106832.336"; exon_number "2";
chr2	StringTie	exon	219537066	219537157	1000	+	.	gene_id "MSTRG.106832"; transcript_id "MSTRG.106832.336"; exon_number "3";
chr2	StringTie	exon	219537242	219537321	1000	+	.	gene_id "MSTRG.106832"; transcript_id "MSTRG.106832.336"; exon_number "4";
chr2	StringTie	exon	219537632	219537736	1000	+	.	gene_id "MSTRG.106832"; transcript_id "MSTRG.106832.336"; exon_number "5";
chr2	StringTie	exon	219537933	219538760	1000	+	.	gene_id "MSTRG.106832"; transcript_id "MSTRG.106832.336"; exon_number "6";
chr2	StringTie	transcript	219517241	219538764	1000	+	.	gene_id "MSTRG.106832"; transcript_id "MSTRG.106832.337";
chr2	StringTie	exon	219517241	219517268	1000	+	.	gene_id "MSTRG.106832"; transcript_id "MSTRG.106832.337"; exon_number "1";
chr2	StringTie	exon	219531758	219531902	1000	+	.	gene_id "MSTRG.106832"; transcript_id "MSTRG.106832.337"; exon_number "2";
chr2	StringTie	exon	219532001	219532128	1000	+	.	gene_id "MSTRG.106832"; transcript_id "MSTRG.106832.337"; exon_number "3";
chr2	StringTie	exon	219532315	219532477	1000	+	.	gene_id "MSTRG.106832"; transcript_id "MSTRG.106832.337"; exon_number "4";
chr2	StringTie	exon	219532883	219532939	1000	+	.	gene_id "MSTRG.106832"; transcript_id "MSTRG.106832.337"; exon_number "5";
chr2	StringTie	exon	219533263	219533408	1000	+	.	gene_id "MSTRG.106832"; transcript_id "MSTRG.106832.337"; exon_number "6";
chr2	StringTie	exon	219535171	219535324	1000	+	.	gene_id "MSTRG.106832"; transcript_id "MSTRG.106832.337"; exon_number "7";
chr2	StringTie	exon	219537066	219537157	1000	+	.	gene_id "MSTRG.106832"; transcript_id "MSTRG.106832.337"; exon_number "8";
chr2	StringTie	exon	219537242	219538764	1000	+	.	gene_id "MSTRG.106832"; transcript_id "MSTRG.106832.337"; exon_number "9";
chr2	StringTie	transcript	219538813	219539590	1000	+	.	gene_id "MSTRG.106832"; transcript_id "MSTRG.106832.339";
chr2	StringTie	exon	219538813	219539090	1000	+	.	gene_id "MSTRG.106832"; transcript_id "MSTRG.106832.339"; exon_number "1";
chr2	StringTie	exon	219539305	219539590	1000	+	.	gene_id "MSTRG.106832"; transcript_id "MSTRG.106832.339"; exon_number "2";
chr2	StringTie	transcript	219440618	219466862	1000	+	.	gene_id "MSTRG.106832"; transcript_id "MSTRG.106832.34";
chr2	StringTie	exon	219440618	219441594	1000	+	.	gene_id "MSTRG.106832"; transcript_id "MSTRG.106832.34"; exon_number "1";
chr2	StringTie	exon	219443108	219443150	1000	+	.	gene_id "MSTRG.106832"; transcript_id "MSTRG.106832.34"; exon_number "2";
chr2	StringTie	exon	219444025	219444059	1000	+	.	gene_id "MSTRG.106832"; transcript_id "MSTRG.106832.34"; exon_number "3";
chr2	StringTie	exon	219444653	219444742	1000	+	.	gene_id "MSTRG.106832"; transcript_id "MSTRG.106832.34"; exon_number "4";
chr2	StringTie	exon	219444825	219444984	1000	+	.	gene_id "MSTRG.106832"; transcript_id "MSTRG.106832.34"; exon_number "5";
chr2	StringTie	exon	219447974	219449271	1000	+	.	gene_id "MSTRG.106832"; transcript_id "MSTRG.106832.34"; exon_number "6";
chr2	StringTie	exon	219451136	219451279	1000	+	.	gene_id "MSTRG.106832"; transcript_id "MSTRG.106832.34"; exon_number "7";
chr2	StringTie	exon	219461882	219462057	1000	+	.	gene_id "MSTRG.106832"; transcript_id "MSTRG.106832.34"; exon_number "8";
chr2	StringTie	exon	219462298	219462386	1000	+	.	gene_id "MSTRG.106832"; transcript_id "MSTRG.106832.34"; exon_number "9";
chr2	StringTie	exon	219464433	219464608	1000	+	.	gene_id "MSTRG.106832"; transcript_id "MSTRG.106832.34"; exon_number "10";
chr2	StringTie	exon	219466057	219466862	1000	+	.	gene_id "MSTRG.106832"; transcript_id "MSTRG.106832.34"; exon_number "11";
chr2	StringTie	transcript	219538820	219539363	1000	+	.	gene_id "MSTRG.106832"; transcript_id "MSTRG.106832.340";
chr2	StringTie	exon	219538820	219539259	1000	+	.	gene_id "MSTRG.106832"; transcript_id "MSTRG.106832.340"; exon_number "1";
chr2	StringTie	exon	219539313	219539363	1000	+	.	gene_id "MSTRG.106832"; transcript_id "MSTRG.106832.340"; exon_number "2";
chr2	StringTie	transcript	219538949	219540443	1000	+	.	gene_id "MSTRG.106832"; transcript_id "MSTRG.106832.341";
chr2	StringTie	exon	219538949	219539101	1000	+	.	gene_id "MSTRG.106832"; transcript_id "MSTRG.106832.341"; exon_number "1";
chr2	StringTie	exon	219539147	219539797	1000	+	.	gene_id "MSTRG.106832"; transcript_id "MSTRG.106832.341"; exon_number "2";
chr2	StringTie	exon	219539847	219540443	1000	+	.	gene_id "MSTRG.106832"; transcript_id "MSTRG.106832.341"; exon_number "3";
chr2	StringTie	transcript	219538964	219539514	1000	+	.	gene_id "MSTRG.106832"; transcript_id "MSTRG.106832.342";
chr2	StringTie	exon	219538964	219539158	1000	+	.	gene_id "MSTRG.106832"; transcript_id "MSTRG.106832.342"; exon_number "1";
chr2	StringTie	exon	219539305	219539514	1000	+	.	gene_id "MSTRG.106832"; transcript_id "MSTRG.106832.342"; exon_number "2";
chr2	StringTie	transcript	219539025	219539396	1000	+	.	gene_id "MSTRG.106832"; transcript_id "MSTRG.106832.343";
chr2	StringTie	exon	219539025	219539259	1000	+	.	gene_id "MSTRG.106832"; transcript_id "MSTRG.106832.343"; exon_number "1";
chr2	StringTie	exon	219539376	219539396	1000	+	.	gene_id "MSTRG.106832"; transcript_id "MSTRG.106832.343"; exon_number "2";
chr2	StringTie	transcript	219539048	219539974	1000	+	.	gene_id "MSTRG.106832"; transcript_id "MSTRG.106832.344";
chr2	StringTie	exon	219539048	219539345	1000	+	.	gene_id "MSTRG.106832"; transcript_id "MSTRG.106832.344"; exon_number "1";
chr2	StringTie	exon	219539387	219539846	1000	+	.	gene_id "MSTRG.106832"; transcript_id "MSTRG.106832.344"; exon_number "2";
chr2	StringTie	exon	219539875	219539974	1000	+	.	gene_id "MSTRG.106832"; transcript_id "MSTRG.106832.344"; exon_number "3";
chr2	StringTie	transcript	219539083	219540641	1000	+	.	gene_id "MSTRG.106832"; transcript_id "MSTRG.106832.345";
chr2	StringTie	exon	219539083	219539185	1000	+	.	gene_id "MSTRG.106832"; transcript_id "MSTRG.106832.345"; exon_number "1";
chr2	StringTie	exon	219539253	219539846	1000	+	.	gene_id "MSTRG.106832"; transcript_id "MSTRG.106832.345"; exon_number "2";
chr2	StringTie	exon	219539923	219540242	1000	+	.	gene_id "MSTRG.106832"; transcript_id "MSTRG.106832.345"; exon_number "3";
chr2	StringTie	exon	219540392	219540641	1000	+	.	gene_id "MSTRG.106832"; transcript_id "MSTRG.106832.345"; exon_number "4";
chr2	StringTie	transcript	219539090	219539818	1000	+	.	gene_id "MSTRG.106832"; transcript_id "MSTRG.106832.346";
chr2	StringTie	exon	219539090	219539219	1000	+	.	gene_id "MSTRG.106832"; transcript_id "MSTRG.106832.346"; exon_number "1";
chr2	StringTie	exon	219539253	219539345	1000	+	.	gene_id "MSTRG.106832"; transcript_id "MSTRG.106832.346"; exon_number "2";
chr2	StringTie	exon	219539630	219539818	1000	+	.	gene_id "MSTRG.106832"; transcript_id "MSTRG.106832.346"; exon_number "3";
chr2	StringTie	transcript	219542983	219550732	1000	+	.	gene_id "MSTRG.106832"; transcript_id "MSTRG.106832.347";
chr2	StringTie	exon	219542983	219543011	1000	+	.	gene_id "MSTRG.106832"; transcript_id "MSTRG.106832.347"; exon_number "1";
chr2	StringTie	exon	219544146	219544377	1000	+	.	gene_id "MSTRG.106832"; transcript_id "MSTRG.106832.347"; exon_number "2";
chr2	StringTie	exon	219544724	219544893	1000	+	.	gene_id "MSTRG.106832"; transcript_id "MSTRG.106832.347"; exon_number "3";
chr2	StringTie	exon	219549152	219549354	1000	+	.	gene_id "MSTRG.106832"; transcript_id "MSTRG.106832.347"; exon_number "4";
chr2	StringTie	exon	219549717	219550732	1000	+	.	gene_id "MSTRG.106832"; transcript_id "MSTRG.106832.347"; exon_number "5";
chr2	StringTie	transcript	219542986	219559634	1000	+	.	gene_id "MSTRG.106832"; transcript_id "MSTRG.106832.348";
chr2	StringTie	exon	219542986	219543011	1000	+	.	gene_id "MSTRG.106832"; transcript_id "MSTRG.106832.348"; exon_number "1";
chr2	StringTie	exon	219544146	219544377	1000	+	.	gene_id "MSTRG.106832"; transcript_id "MSTRG.106832.348"; exon_number "2";
chr2	StringTie	exon	219544724	219544893	1000	+	.	gene_id "MSTRG.106832"; transcript_id "MSTRG.106832.348"; exon_number "3";
chr2	StringTie	exon	219547506	219548081	1000	+	.	gene_id "MSTRG.106832"; transcript_id "MSTRG.106832.348"; exon_number "4";
chr2	StringTie	exon	219549152	219549354	1000	+	.	gene_id "MSTRG.106832"; transcript_id "MSTRG.106832.348"; exon_number "5";
chr2	StringTie	exon	219549717	219549799	1000	+	.	gene_id "MSTRG.106832"; transcript_id "MSTRG.106832.348"; exon_number "6";
chr2	StringTie	exon	219559214	219559634	1000	+	.	gene_id "MSTRG.106832"; transcript_id "MSTRG.106832.348"; exon_number "7";
chr2	StringTie	transcript	219543146	219550717	1000	+	.	gene_id "MSTRG.106832"; transcript_id "MSTRG.106832.349";
chr2	StringTie	exon	219543146	219543265	1000	+	.	gene_id "MSTRG.106832"; transcript_id "MSTRG.106832.349"; exon_number "1";
chr2	StringTie	exon	219544146	219544377	1000	+	.	gene_id "MSTRG.106832"; transcript_id "MSTRG.106832.349"; exon_number "2";
chr2	StringTie	exon	219544724	219544893	1000	+	.	gene_id "MSTRG.106832"; transcript_id "MSTRG.106832.349"; exon_number "3";
chr2	StringTie	exon	219547506	219548081	1000	+	.	gene_id "MSTRG.106832"; transcript_id "MSTRG.106832.349"; exon_number "4";
chr2	StringTie	exon	219549152	219549354	1000	+	.	gene_id "MSTRG.106832"; transcript_id "MSTRG.106832.349"; exon_number "5";
chr2	StringTie	exon	219549717	219550717	1000	+	.	gene_id "MSTRG.106832"; transcript_id "MSTRG.106832.349"; exon_number "6";
chr2	StringTie	transcript	219440627	219466863	1000	+	.	gene_id "MSTRG.106832"; transcript_id "MSTRG.106832.35";
chr2	StringTie	exon	219440627	219441594	1000	+	.	gene_id "MSTRG.106832"; transcript_id "MSTRG.106832.35"; exon_number "1";
chr2	StringTie	exon	219443108	219443150	1000	+	.	gene_id "MSTRG.106832"; transcript_id "MSTRG.106832.35"; exon_number "2";
chr2	StringTie	exon	219444025	219444059	1000	+	.	gene_id "MSTRG.106832"; transcript_id "MSTRG.106832.35"; exon_number "3";
chr2	StringTie	exon	219444653	219444742	1000	+	.	gene_id "MSTRG.106832"; transcript_id "MSTRG.106832.35"; exon_number "4";
chr2	StringTie	exon	219444825	219444984	1000	+	.	gene_id "MSTRG.106832"; transcript_id "MSTRG.106832.35"; exon_number "5";
chr2	StringTie	exon	219447974	219449271	1000	+	.	gene_id "MSTRG.106832"; transcript_id "MSTRG.106832.35"; exon_number "6";
chr2	StringTie	exon	219451136	219451279	1000	+	.	gene_id "MSTRG.106832"; transcript_id "MSTRG.106832.35"; exon_number "7";
chr2	StringTie	exon	219451625	219451807	1000	+	.	gene_id "MSTRG.106832"; transcript_id "MSTRG.106832.35"; exon_number "8";
chr2	StringTie	exon	219459364	219459444	1000	+	.	gene_id "MSTRG.106832"; transcript_id "MSTRG.106832.35"; exon_number "9";
chr2	StringTie	exon	219461882	219462057	1000	+	.	gene_id "MSTRG.106832"; transcript_id "MSTRG.106832.35"; exon_number "10";
chr2	StringTie	exon	219462298	219462386	1000	+	.	gene_id "MSTRG.106832"; transcript_id "MSTRG.106832.35"; exon_number "11";
chr2	StringTie	exon	219464433	219464608	1000	+	.	gene_id "MSTRG.106832"; transcript_id "MSTRG.106832.35"; exon_number "12";
chr2	StringTie	exon	219466057	219466863	1000	+	.	gene_id "MSTRG.106832"; transcript_id "MSTRG.106832.35"; exon_number "13";
chr2	StringTie	transcript	219543151	219550720	1000	+	.	gene_id "MSTRG.106832"; transcript_id "MSTRG.106832.350";
chr2	StringTie	exon	219543151	219543265	1000	+	.	gene_id "MSTRG.106832"; transcript_id "MSTRG.106832.350"; exon_number "1";
chr2	StringTie	exon	219544146	219544377	1000	+	.	gene_id "MSTRG.106832"; transcript_id "MSTRG.106832.350"; exon_number "2";
chr2	StringTie	exon	219544689	219544893	1000	+	.	gene_id "MSTRG.106832"; transcript_id "MSTRG.106832.350"; exon_number "3";
chr2	StringTie	exon	219547506	219548081	1000	+	.	gene_id "MSTRG.106832"; transcript_id "MSTRG.106832.350"; exon_number "4";
chr2	StringTie	exon	219549152	219549354	1000	+	.	gene_id "MSTRG.106832"; transcript_id "MSTRG.106832.350"; exon_number "5";
chr2	StringTie	exon	219549717	219550720	1000	+	.	gene_id "MSTRG.106832"; transcript_id "MSTRG.106832.350"; exon_number "6";
chr2	StringTie	transcript	219543224	219550730	1000	+	.	gene_id "MSTRG.106832"; transcript_id "MSTRG.106832.351";
chr2	StringTie	exon	219543224	219543415	1000	+	.	gene_id "MSTRG.106832"; transcript_id "MSTRG.106832.351"; exon_number "1";
chr2	StringTie	exon	219543458	219544377	1000	+	.	gene_id "MSTRG.106832"; transcript_id "MSTRG.106832.351"; exon_number "2";
chr2	StringTie	exon	219544689	219544893	1000	+	.	gene_id "MSTRG.106832"; transcript_id "MSTRG.106832.351"; exon_number "3";
chr2	StringTie	exon	219547506	219548081	1000	+	.	gene_id "MSTRG.106832"; transcript_id "MSTRG.106832.351"; exon_number "4";
chr2	StringTie	exon	219549152	219549354	1000	+	.	gene_id "MSTRG.106832"; transcript_id "MSTRG.106832.351"; exon_number "5";
chr2	StringTie	exon	219549717	219550730	1000	+	.	gene_id "MSTRG.106832"; transcript_id "MSTRG.106832.351"; exon_number "6";
chr2	StringTie	transcript	219543297	219550728	1000	+	.	gene_id "MSTRG.106832"; transcript_id "MSTRG.106832.352";
chr2	StringTie	exon	219543297	219543405	1000	+	.	gene_id "MSTRG.106832"; transcript_id "MSTRG.106832.352"; exon_number "1";
chr2	StringTie	exon	219544146	219544377	1000	+	.	gene_id "MSTRG.106832"; transcript_id "MSTRG.106832.352"; exon_number "2";
chr2	StringTie	exon	219544689	219544893	1000	+	.	gene_id "MSTRG.106832"; transcript_id "MSTRG.106832.352"; exon_number "3";
chr2	StringTie	exon	219549152	219549354	1000	+	.	gene_id "MSTRG.106832"; transcript_id "MSTRG.106832.352"; exon_number "4";
chr2	StringTie	exon	219549717	219550728	1000	+	.	gene_id "MSTRG.106832"; transcript_id "MSTRG.106832.352"; exon_number "5";
chr2	StringTie	transcript	219543359	219550673	1000	+	.	gene_id "MSTRG.106832"; transcript_id "MSTRG.106832.353";
chr2	StringTie	exon	219543359	219543405	1000	+	.	gene_id "MSTRG.106832"; transcript_id "MSTRG.106832.353"; exon_number "1";
chr2	StringTie	exon	219544146	219544377	1000	+	.	gene_id "MSTRG.106832"; transcript_id "MSTRG.106832.353"; exon_number "2";
chr2	StringTie	exon	219544689	219544893	1000	+	.	gene_id "MSTRG.106832"; transcript_id "MSTRG.106832.353"; exon_number "3";
chr2	StringTie	exon	219547506	219548081	1000	+	.	gene_id "MSTRG.106832"; transcript_id "MSTRG.106832.353"; exon_number "4";
chr2	StringTie	exon	219549152	219549354	1000	+	.	gene_id "MSTRG.106832"; transcript_id "MSTRG.106832.353"; exon_number "5";
chr2	StringTie	exon	219549717	219550673	1000	+	.	gene_id "MSTRG.106832"; transcript_id "MSTRG.106832.353"; exon_number "6";
chr2	StringTie	transcript	219543392	219550691	1000	+	.	gene_id "MSTRG.106832"; transcript_id "MSTRG.106832.354";
chr2	StringTie	exon	219543392	219543443	1000	+	.	gene_id "MSTRG.106832"; transcript_id "MSTRG.106832.354"; exon_number "1";
chr2	StringTie	exon	219544146	219544377	1000	+	.	gene_id "MSTRG.106832"; transcript_id "MSTRG.106832.354"; exon_number "2";
chr2	StringTie	exon	219544724	219544893	1000	+	.	gene_id "MSTRG.106832"; transcript_id "MSTRG.106832.354"; exon_number "3";
chr2	StringTie	exon	219547506	219548081	1000	+	.	gene_id "MSTRG.106832"; transcript_id "MSTRG.106832.354"; exon_number "4";
chr2	StringTie	exon	219549152	219549354	1000	+	.	gene_id "MSTRG.106832"; transcript_id "MSTRG.106832.354"; exon_number "5";
chr2	StringTie	exon	219549717	219550691	1000	+	.	gene_id "MSTRG.106832"; transcript_id "MSTRG.106832.354"; exon_number "6";
chr2	StringTie	transcript	219543418	219550653	1000	+	.	gene_id "MSTRG.106832"; transcript_id "MSTRG.106832.355";
chr2	StringTie	exon	219543418	219543443	1000	+	.	gene_id "MSTRG.106832"; transcript_id "MSTRG.106832.355"; exon_number "1";
chr2	StringTie	exon	219544146	219544377	1000	+	.	gene_id "MSTRG.106832"; transcript_id "MSTRG.106832.355"; exon_number "2";
chr2	StringTie	exon	219544689	219544893	1000	+	.	gene_id "MSTRG.106832"; transcript_id "MSTRG.106832.355"; exon_number "3";
chr2	StringTie	exon	219547506	219548081	1000	+	.	gene_id "MSTRG.106832"; transcript_id "MSTRG.106832.355"; exon_number "4";
chr2	StringTie	exon	219549152	219549354	1000	+	.	gene_id "MSTRG.106832"; transcript_id "MSTRG.106832.355"; exon_number "5";
chr2	StringTie	exon	219549717	219550653	1000	+	.	gene_id "MSTRG.106832"; transcript_id "MSTRG.106832.355"; exon_number "6";
chr2	StringTie	transcript	219543663	219547341	1000	+	.	gene_id "MSTRG.106832"; transcript_id "MSTRG.106832.356";
chr2	StringTie	exon	219543663	219544377	1000	+	.	gene_id "MSTRG.106832"; transcript_id "MSTRG.106832.356"; exon_number "1";
chr2	StringTie	exon	219544689	219544893	1000	+	.	gene_id "MSTRG.106832"; transcript_id "MSTRG.106832.356"; exon_number "2";
chr2	StringTie	exon	219547310	219547341	1000	+	.	gene_id "MSTRG.106832"; transcript_id "MSTRG.106832.356"; exon_number "3";
chr2	StringTie	transcript	219544023	219550447	1000	+	.	gene_id "MSTRG.106832"; transcript_id "MSTRG.106832.359";
chr2	StringTie	exon	219544023	219544377	1000	+	.	gene_id "MSTRG.106832"; transcript_id "MSTRG.106832.359"; exon_number "1";
chr2	StringTie	exon	219544689	219544893	1000	+	.	gene_id "MSTRG.106832"; transcript_id "MSTRG.106832.359"; exon_number "2";
chr2	StringTie	exon	219547459	219548081	1000	+	.	gene_id "MSTRG.106832"; transcript_id "MSTRG.106832.359"; exon_number "3";
chr2	StringTie	exon	219549152	219549354	1000	+	.	gene_id "MSTRG.106832"; transcript_id "MSTRG.106832.359"; exon_number "4";
chr2	StringTie	exon	219549717	219550447	1000	+	.	gene_id "MSTRG.106832"; transcript_id "MSTRG.106832.359"; exon_number "5";
chr2	StringTie	transcript	219441236	219507095	1000	+	.	gene_id "MSTRG.106832"; transcript_id "MSTRG.106832.36";
chr2	StringTie	exon	219441236	219442083	1000	+	.	gene_id "MSTRG.106832"; transcript_id "MSTRG.106832.36"; exon_number "1";
chr2	StringTie	exon	219443108	219443150	1000	+	.	gene_id "MSTRG.106832"; transcript_id "MSTRG.106832.36"; exon_number "2";
chr2	StringTie	exon	219444025	219444059	1000	+	.	gene_id "MSTRG.106832"; transcript_id "MSTRG.106832.36"; exon_number "3";
chr2	StringTie	exon	219444653	219444742	1000	+	.	gene_id "MSTRG.106832"; transcript_id "MSTRG.106832.36"; exon_number "4";
chr2	StringTie	exon	219444825	219445161	1000	+	.	gene_id "MSTRG.106832"; transcript_id "MSTRG.106832.36"; exon_number "5";
chr2	StringTie	exon	219447974	219449271	1000	+	.	gene_id "MSTRG.106832"; transcript_id "MSTRG.106832.36"; exon_number "6";
chr2	StringTie	exon	219451136	219451279	1000	+	.	gene_id "MSTRG.106832"; transcript_id "MSTRG.106832.36"; exon_number "7";
chr2	StringTie	exon	219451625	219451807	1000	+	.	gene_id "MSTRG.106832"; transcript_id "MSTRG.106832.36"; exon_number "8";
chr2	StringTie	exon	219461882	219462057	1000	+	.	gene_id "MSTRG.106832"; transcript_id "MSTRG.106832.36"; exon_number "9";
chr2	StringTie	exon	219462298	219462386	1000	+	.	gene_id "MSTRG.106832"; transcript_id "MSTRG.106832.36"; exon_number "10";
chr2	StringTie	exon	219464433	219464608	1000	+	.	gene_id "MSTRG.106832"; transcript_id "MSTRG.106832.36"; exon_number "11";
chr2	StringTie	exon	219467174	219467434	1000	+	.	gene_id "MSTRG.106832"; transcript_id "MSTRG.106832.36"; exon_number "12";
chr2	StringTie	exon	219468578	219468736	1000	+	.	gene_id "MSTRG.106832"; transcript_id "MSTRG.106832.36"; exon_number "13";
chr2	StringTie	exon	219468859	219469048	1000	+	.	gene_id "MSTRG.106832"; transcript_id "MSTRG.106832.36"; exon_number "14";
chr2	StringTie	exon	219469156	219469379	1000	+	.	gene_id "MSTRG.106832"; transcript_id "MSTRG.106832.36"; exon_number "15";
chr2	StringTie	exon	219471868	219471987	1000	+	.	gene_id "MSTRG.106832"; transcript_id "MSTRG.106832.36"; exon_number "16";
chr2	StringTie	exon	219472227	219472331	1000	+	.	gene_id "MSTRG.106832"; transcript_id "MSTRG.106832.36"; exon_number "17";
chr2	StringTie	exon	219472890	219473096	1000	+	.	gene_id "MSTRG.106832"; transcript_id "MSTRG.106832.36"; exon_number "18";
chr2	StringTie	exon	219473504	219473627	1000	+	.	gene_id "MSTRG.106832"; transcript_id "MSTRG.106832.36"; exon_number "19";
chr2	StringTie	exon	219473728	219473903	1000	+	.	gene_id "MSTRG.106832"; transcript_id "MSTRG.106832.36"; exon_number "20";
chr2	StringTie	exon	219476870	219476982	1000	+	.	gene_id "MSTRG.106832"; transcript_id "MSTRG.106832.36"; exon_number "21";
chr2	StringTie	exon	219477277	219477445	1000	+	.	gene_id "MSTRG.106832"; transcript_id "MSTRG.106832.36"; exon_number "22";
chr2	StringTie	exon	219477689	219477785	1000	+	.	gene_id "MSTRG.106832"; transcript_id "MSTRG.106832.36"; exon_number "23";
chr2	StringTie	exon	219477905	219478105	1000	+	.	gene_id "MSTRG.106832"; transcript_id "MSTRG.106832.36"; exon_number "24";
chr2	StringTie	exon	219479144	219479201	1000	+	.	gene_id "MSTRG.106832"; transcript_id "MSTRG.106832.36"; exon_number "25";
chr2	StringTie	exon	219479783	219479860	1000	+	.	gene_id "MSTRG.106832"; transcript_id "MSTRG.106832.36"; exon_number "26";
chr2	StringTie	exon	219479962	219480140	1000	+	.	gene_id "MSTRG.106832"; transcript_id "MSTRG.106832.36"; exon_number "27";
chr2	StringTie	exon	219480671	219480697	1000	+	.	gene_id "MSTRG.106832"; transcript_id "MSTRG.106832.36"; exon_number "28";
chr2	StringTie	exon	219481304	219481456	1000	+	.	gene_id "MSTRG.106832"; transcript_id "MSTRG.106832.36"; exon_number "29";
chr2	StringTie	exon	219481638	219481680	1000	+	.	gene_id "MSTRG.106832"; transcript_id "MSTRG.106832.36"; exon_number "30";
chr2	StringTie	exon	219482784	219482852	1000	+	.	gene_id "MSTRG.106832"; transcript_id "MSTRG.106832.36"; exon_number "31";
chr2	StringTie	exon	219483098	219485072	1000	+	.	gene_id "MSTRG.106832"; transcript_id "MSTRG.106832.36"; exon_number "32";
chr2	StringTie	exon	219485346	219485477	1000	+	.	gene_id "MSTRG.106832"; transcript_id "MSTRG.106832.36"; exon_number "33";
chr2	StringTie	exon	219488194	219488310	1000	+	.	gene_id "MSTRG.106832"; transcript_id "MSTRG.106832.36"; exon_number "34";
chr2	StringTie	exon	219488498	219488665	1000	+	.	gene_id "MSTRG.106832"; transcript_id "MSTRG.106832.36"; exon_number "35";
chr2	StringTie	exon	219488778	219488900	1000	+	.	gene_id "MSTRG.106832"; transcript_id "MSTRG.106832.36"; exon_number "36";
chr2	StringTie	exon	219489054	219489221	1000	+	.	gene_id "MSTRG.106832"; transcript_id "MSTRG.106832.36"; exon_number "37";
chr2	StringTie	exon	219489336	219489939	1000	+	.	gene_id "MSTRG.106832"; transcript_id "MSTRG.106832.36"; exon_number "38";
chr2	StringTie	exon	219490409	219490648	1000	+	.	gene_id "MSTRG.106832"; transcript_id "MSTRG.106832.36"; exon_number "39";
chr2	StringTie	exon	219490733	219490956	1000	+	.	gene_id "MSTRG.106832"; transcript_id "MSTRG.106832.36"; exon_number "40";
chr2	StringTie	exon	219491794	219491869	1000	+	.	gene_id "MSTRG.106832"; transcript_id "MSTRG.106832.36"; exon_number "41";
chr2	StringTie	exon	219492111	219492260	1000	+	.	gene_id "MSTRG.106832"; transcript_id "MSTRG.106832.36"; exon_number "42";
chr2	StringTie	exon	219492594	219492753	1000	+	.	gene_id "MSTRG.106832"; transcript_id "MSTRG.106832.36"; exon_number "43";
chr2	StringTie	exon	219496355	219496482	1000	+	.	gene_id "MSTRG.106832"; transcript_id "MSTRG.106832.36"; exon_number "44";
chr2	StringTie	exon	219496809	219497116	1000	+	.	gene_id "MSTRG.106832"; transcript_id "MSTRG.106832.36"; exon_number "45";
chr2	StringTie	exon	219497720	219497861	1000	+	.	gene_id "MSTRG.106832"; transcript_id "MSTRG.106832.36"; exon_number "46";
chr2	StringTie	exon	219498051	219499254	1000	+	.	gene_id "MSTRG.106832"; transcript_id "MSTRG.106832.36"; exon_number "47";
chr2	StringTie	exon	219499956	219500015	1000	+	.	gene_id "MSTRG.106832"; transcript_id "MSTRG.106832.36"; exon_number "48";
chr2	StringTie	exon	219500121	219500218	1000	+	.	gene_id "MSTRG.106832"; transcript_id "MSTRG.106832.36"; exon_number "49";
chr2	StringTie	exon	219501476	219502037	1000	+	.	gene_id "MSTRG.106832"; transcript_id "MSTRG.106832.36"; exon_number "50";
chr2	StringTie	exon	219502382	219502441	1000	+	.	gene_id "MSTRG.106832"; transcript_id "MSTRG.106832.36"; exon_number "51";
chr2	StringTie	exon	219504083	219504213	1000	+	.	gene_id "MSTRG.106832"; transcript_id "MSTRG.106832.36"; exon_number "52";
chr2	StringTie	exon	219505228	219505362	1000	+	.	gene_id "MSTRG.106832"; transcript_id "MSTRG.106832.36"; exon_number "53";
chr2	StringTie	exon	219505458	219505555	1000	+	.	gene_id "MSTRG.106832"; transcript_id "MSTRG.106832.36"; exon_number "54";
chr2	StringTie	exon	219505715	219505761	1000	+	.	gene_id "MSTRG.106832"; transcript_id "MSTRG.106832.36"; exon_number "55";
chr2	StringTie	exon	219505980	219506072	1000	+	.	gene_id "MSTRG.106832"; transcript_id "MSTRG.106832.36"; exon_number "56";
chr2	StringTie	exon	219506254	219506422	1000	+	.	gene_id "MSTRG.106832"; transcript_id "MSTRG.106832.36"; exon_number "57";
chr2	StringTie	exon	219506698	219507095	1000	+	.	gene_id "MSTRG.106832"; transcript_id "MSTRG.106832.36"; exon_number "58";
chr2	StringTie	transcript	219552846	219560612	1000	+	.	gene_id "MSTRG.106832"; transcript_id "MSTRG.106832.362";
chr2	StringTie	exon	219552846	219553007	1000	+	.	gene_id "MSTRG.106832"; transcript_id "MSTRG.106832.362"; exon_number "1";
chr2	StringTie	exon	219556373	219556735	1000	+	.	gene_id "MSTRG.106832"; transcript_id "MSTRG.106832.362"; exon_number "2";
chr2	StringTie	exon	219559214	219560612	1000	+	.	gene_id "MSTRG.106832"; transcript_id "MSTRG.106832.362"; exon_number "3";
chr2	StringTie	transcript	219556873	219559654	1000	+	.	gene_id "MSTRG.106832"; transcript_id "MSTRG.106832.363";
chr2	StringTie	exon	219556873	219556905	1000	+	.	gene_id "MSTRG.106832"; transcript_id "MSTRG.106832.363"; exon_number "1";
chr2	StringTie	exon	219559214	219559654	1000	+	.	gene_id "MSTRG.106832"; transcript_id "MSTRG.106832.363"; exon_number "2";
chr2	StringTie	transcript	219558025	219559657	1000	+	.	gene_id "MSTRG.106832"; transcript_id "MSTRG.106832.364";
chr2	StringTie	exon	219558025	219558203	1000	+	.	gene_id "MSTRG.106832"; transcript_id "MSTRG.106832.364"; exon_number "1";
chr2	StringTie	exon	219558642	219559657	1000	+	.	gene_id "MSTRG.106832"; transcript_id "MSTRG.106832.364"; exon_number "2";
chr2	StringTie	transcript	219441277	219493899	1000	+	.	gene_id "MSTRG.106832"; transcript_id "MSTRG.106832.37";
chr2	StringTie	exon	219441277	219441769	1000	+	.	gene_id "MSTRG.106832"; transcript_id "MSTRG.106832.37"; exon_number "1";
chr2	StringTie	exon	219443108	219444059	1000	+	.	gene_id "MSTRG.106832"; transcript_id "MSTRG.106832.37"; exon_number "2";
chr2	StringTie	exon	219444653	219444742	1000	+	.	gene_id "MSTRG.106832"; transcript_id "MSTRG.106832.37"; exon_number "3";
chr2	StringTie	exon	219444825	219444984	1000	+	.	gene_id "MSTRG.106832"; transcript_id "MSTRG.106832.37"; exon_number "4";
chr2	StringTie	exon	219447974	219449271	1000	+	.	gene_id "MSTRG.106832"; transcript_id "MSTRG.106832.37"; exon_number "5";
chr2	StringTie	exon	219451096	219451279	1000	+	.	gene_id "MSTRG.106832"; transcript_id "MSTRG.106832.37"; exon_number "6";
chr2	StringTie	exon	219451625	219451807	1000	+	.	gene_id "MSTRG.106832"; transcript_id "MSTRG.106832.37"; exon_number "7";
chr2	StringTie	exon	219461882	219462057	1000	+	.	gene_id "MSTRG.106832"; transcript_id "MSTRG.106832.37"; exon_number "8";
chr2	StringTie	exon	219462298	219462386	1000	+	.	gene_id "MSTRG.106832"; transcript_id "MSTRG.106832.37"; exon_number "9";
chr2	StringTie	exon	219464433	219464608	1000	+	.	gene_id "MSTRG.106832"; transcript_id "MSTRG.106832.37"; exon_number "10";
chr2	StringTie	exon	219467174	219467434	1000	+	.	gene_id "MSTRG.106832"; transcript_id "MSTRG.106832.37"; exon_number "11";
chr2	StringTie	exon	219468578	219468736	1000	+	.	gene_id "MSTRG.106832"; transcript_id "MSTRG.106832.37"; exon_number "12";
chr2	StringTie	exon	219468859	219469048	1000	+	.	gene_id "MSTRG.106832"; transcript_id "MSTRG.106832.37"; exon_number "13";
chr2	StringTie	exon	219469156	219469379	1000	+	.	gene_id "MSTRG.106832"; transcript_id "MSTRG.106832.37"; exon_number "14";
chr2	StringTie	exon	219471868	219471987	1000	+	.	gene_id "MSTRG.106832"; transcript_id "MSTRG.106832.37"; exon_number "15";
chr2	StringTie	exon	219472227	219472331	1000	+	.	gene_id "MSTRG.106832"; transcript_id "MSTRG.106832.37"; exon_number "16";
chr2	StringTie	exon	219472890	219473096	1000	+	.	gene_id "MSTRG.106832"; transcript_id "MSTRG.106832.37"; exon_number "17";
chr2	StringTie	exon	219473504	219473627	1000	+	.	gene_id "MSTRG.106832"; transcript_id "MSTRG.106832.37"; exon_number "18";
chr2	StringTie	exon	219473728	219473903	1000	+	.	gene_id "MSTRG.106832"; transcript_id "MSTRG.106832.37"; exon_number "19";
chr2	StringTie	exon	219476870	219476982	1000	+	.	gene_id "MSTRG.106832"; transcript_id "MSTRG.106832.37"; exon_number "20";
chr2	StringTie	exon	219477277	219477445	1000	+	.	gene_id "MSTRG.106832"; transcript_id "MSTRG.106832.37"; exon_number "21";
chr2	StringTie	exon	219477689	219477785	1000	+	.	gene_id "MSTRG.106832"; transcript_id "MSTRG.106832.37"; exon_number "22";
chr2	StringTie	exon	219477905	219478105	1000	+	.	gene_id "MSTRG.106832"; transcript_id "MSTRG.106832.37"; exon_number "23";
chr2	StringTie	exon	219479144	219479201	1000	+	.	gene_id "MSTRG.106832"; transcript_id "MSTRG.106832.37"; exon_number "24";
chr2	StringTie	exon	219479783	219479860	1000	+	.	gene_id "MSTRG.106832"; transcript_id "MSTRG.106832.37"; exon_number "25";
chr2	StringTie	exon	219479962	219480140	1000	+	.	gene_id "MSTRG.106832"; transcript_id "MSTRG.106832.37"; exon_number "26";
chr2	StringTie	exon	219480671	219480697	1000	+	.	gene_id "MSTRG.106832"; transcript_id "MSTRG.106832.37"; exon_number "27";
chr2	StringTie	exon	219481304	219481456	1000	+	.	gene_id "MSTRG.106832"; transcript_id "MSTRG.106832.37"; exon_number "28";
chr2	StringTie	exon	219481638	219481680	1000	+	.	gene_id "MSTRG.106832"; transcript_id "MSTRG.106832.37"; exon_number "29";
chr2	StringTie	exon	219482784	219482852	1000	+	.	gene_id "MSTRG.106832"; transcript_id "MSTRG.106832.37"; exon_number "30";
chr2	StringTie	exon	219483098	219485072	1000	+	.	gene_id "MSTRG.106832"; transcript_id "MSTRG.106832.37"; exon_number "31";
chr2	StringTie	exon	219485346	219485477	1000	+	.	gene_id "MSTRG.106832"; transcript_id "MSTRG.106832.37"; exon_number "32";
chr2	StringTie	exon	219488194	219488310	1000	+	.	gene_id "MSTRG.106832"; transcript_id "MSTRG.106832.37"; exon_number "33";
chr2	StringTie	exon	219488498	219488665	1000	+	.	gene_id "MSTRG.106832"; transcript_id "MSTRG.106832.37"; exon_number "34";
chr2	StringTie	exon	219488778	219488900	1000	+	.	gene_id "MSTRG.106832"; transcript_id "MSTRG.106832.37"; exon_number "35";
chr2	StringTie	exon	219489054	219489939	1000	+	.	gene_id "MSTRG.106832"; transcript_id "MSTRG.106832.37"; exon_number "36";
chr2	StringTie	exon	219490409	219490648	1000	+	.	gene_id "MSTRG.106832"; transcript_id "MSTRG.106832.37"; exon_number "37";
chr2	StringTie	exon	219490733	219490956	1000	+	.	gene_id "MSTRG.106832"; transcript_id "MSTRG.106832.37"; exon_number "38";
chr2	StringTie	exon	219491794	219491869	1000	+	.	gene_id "MSTRG.106832"; transcript_id "MSTRG.106832.37"; exon_number "39";
chr2	StringTie	exon	219492111	219492260	1000	+	.	gene_id "MSTRG.106832"; transcript_id "MSTRG.106832.37"; exon_number "40";
chr2	StringTie	exon	219492594	219493899	1000	+	.	gene_id "MSTRG.106832"; transcript_id "MSTRG.106832.37"; exon_number "41";
chr2	StringTie	transcript	219441340	219466862	1000	+	.	gene_id "MSTRG.106832"; transcript_id "MSTRG.106832.38";
chr2	StringTie	exon	219441340	219441769	1000	+	.	gene_id "MSTRG.106832"; transcript_id "MSTRG.106832.38"; exon_number "1";
chr2	StringTie	exon	219443108	219443150	1000	+	.	gene_id "MSTRG.106832"; transcript_id "MSTRG.106832.38"; exon_number "2";
chr2	StringTie	exon	219444025	219444059	1000	+	.	gene_id "MSTRG.106832"; transcript_id "MSTRG.106832.38"; exon_number "3";
chr2	StringTie	exon	219444653	219444742	1000	+	.	gene_id "MSTRG.106832"; transcript_id "MSTRG.106832.38"; exon_number "4";
chr2	StringTie	exon	219444825	219449271	1000	+	.	gene_id "MSTRG.106832"; transcript_id "MSTRG.106832.38"; exon_number "5";
chr2	StringTie	exon	219451136	219451279	1000	+	.	gene_id "MSTRG.106832"; transcript_id "MSTRG.106832.38"; exon_number "6";
chr2	StringTie	exon	219451625	219451807	1000	+	.	gene_id "MSTRG.106832"; transcript_id "MSTRG.106832.38"; exon_number "7";
chr2	StringTie	exon	219461882	219462057	1000	+	.	gene_id "MSTRG.106832"; transcript_id "MSTRG.106832.38"; exon_number "8";
chr2	StringTie	exon	219462298	219462386	1000	+	.	gene_id "MSTRG.106832"; transcript_id "MSTRG.106832.38"; exon_number "9";
chr2	StringTie	exon	219464433	219464608	1000	+	.	gene_id "MSTRG.106832"; transcript_id "MSTRG.106832.38"; exon_number "10";
chr2	StringTie	exon	219466057	219466862	1000	+	.	gene_id "MSTRG.106832"; transcript_id "MSTRG.106832.38"; exon_number "11";
chr2	StringTie	transcript	219441352	219466899	1000	+	.	gene_id "MSTRG.106832"; transcript_id "MSTRG.106832.39";
chr2	StringTie	exon	219441352	219442083	1000	+	.	gene_id "MSTRG.106832"; transcript_id "MSTRG.106832.39"; exon_number "1";
chr2	StringTie	exon	219443108	219443150	1000	+	.	gene_id "MSTRG.106832"; transcript_id "MSTRG.106832.39"; exon_number "2";
chr2	StringTie	exon	219444030	219444059	1000	+	.	gene_id "MSTRG.106832"; transcript_id "MSTRG.106832.39"; exon_number "3";
chr2	StringTie	exon	219444653	219444742	1000	+	.	gene_id "MSTRG.106832"; transcript_id "MSTRG.106832.39"; exon_number "4";
chr2	StringTie	exon	219444825	219445161	1000	+	.	gene_id "MSTRG.106832"; transcript_id "MSTRG.106832.39"; exon_number "5";
chr2	StringTie	exon	219447974	219449271	1000	+	.	gene_id "MSTRG.106832"; transcript_id "MSTRG.106832.39"; exon_number "6";
chr2	StringTie	exon	219451136	219451279	1000	+	.	gene_id "MSTRG.106832"; transcript_id "MSTRG.106832.39"; exon_number "7";
chr2	StringTie	exon	219451625	219451807	1000	+	.	gene_id "MSTRG.106832"; transcript_id "MSTRG.106832.39"; exon_number "8";
chr2	StringTie	exon	219461882	219462057	1000	+	.	gene_id "MSTRG.106832"; transcript_id "MSTRG.106832.39"; exon_number "9";
chr2	StringTie	exon	219462298	219462386	1000	+	.	gene_id "MSTRG.106832"; transcript_id "MSTRG.106832.39"; exon_number "10";
chr2	StringTie	exon	219464433	219464608	1000	+	.	gene_id "MSTRG.106832"; transcript_id "MSTRG.106832.39"; exon_number "11";
chr2	StringTie	exon	219466057	219466157	1000	+	.	gene_id "MSTRG.106832"; transcript_id "MSTRG.106832.39"; exon_number "12";
chr2	StringTie	exon	219466295	219466899	1000	+	.	gene_id "MSTRG.106832"; transcript_id "MSTRG.106832.39"; exon_number "13";
chr2	StringTie	transcript	219434116	219466859	1000	+	.	gene_id "MSTRG.106832"; transcript_id "MSTRG.106832.4";
chr2	StringTie	exon	219434116	219435365	1000	+	.	gene_id "MSTRG.106832"; transcript_id "MSTRG.106832.4"; exon_number "1";
chr2	StringTie	exon	219443108	219444059	1000	+	.	gene_id "MSTRG.106832"; transcript_id "MSTRG.106832.4"; exon_number "2";
chr2	StringTie	exon	219444653	219444742	1000	+	.	gene_id "MSTRG.106832"; transcript_id "MSTRG.106832.4"; exon_number "3";
chr2	StringTie	exon	219444825	219445161	1000	+	.	gene_id "MSTRG.106832"; transcript_id "MSTRG.106832.4"; exon_number "4";
chr2	StringTie	exon	219451136	219451279	1000	+	.	gene_id "MSTRG.106832"; transcript_id "MSTRG.106832.4"; exon_number "5";
chr2	StringTie	exon	219451625	219451807	1000	+	.	gene_id "MSTRG.106832"; transcript_id "MSTRG.106832.4"; exon_number "6";
chr2	StringTie	exon	219461882	219462386	1000	+	.	gene_id "MSTRG.106832"; transcript_id "MSTRG.106832.4"; exon_number "7";
chr2	StringTie	exon	219464433	219466859	1000	+	.	gene_id "MSTRG.106832"; transcript_id "MSTRG.106832.4"; exon_number "8";
chr2	StringTie	transcript	219441445	219466893	1000	+	.	gene_id "MSTRG.106832"; transcript_id "MSTRG.106832.40";
chr2	StringTie	exon	219441445	219441594	1000	+	.	gene_id "MSTRG.106832"; transcript_id "MSTRG.106832.40"; exon_number "1";
chr2	StringTie	exon	219443108	219444059	1000	+	.	gene_id "MSTRG.106832"; transcript_id "MSTRG.106832.40"; exon_number "2";
chr2	StringTie	exon	219444653	219444742	1000	+	.	gene_id "MSTRG.106832"; transcript_id "MSTRG.106832.40"; exon_number "3";
chr2	StringTie	exon	219444825	219444984	1000	+	.	gene_id "MSTRG.106832"; transcript_id "MSTRG.106832.40"; exon_number "4";
chr2	StringTie	exon	219447974	219449271	1000	+	.	gene_id "MSTRG.106832"; transcript_id "MSTRG.106832.40"; exon_number "5";
chr2	StringTie	exon	219451136	219451279	1000	+	.	gene_id "MSTRG.106832"; transcript_id "MSTRG.106832.40"; exon_number "6";
chr2	StringTie	exon	219451625	219451807	1000	+	.	gene_id "MSTRG.106832"; transcript_id "MSTRG.106832.40"; exon_number "7";
chr2	StringTie	exon	219461882	219462057	1000	+	.	gene_id "MSTRG.106832"; transcript_id "MSTRG.106832.40"; exon_number "8";
chr2	StringTie	exon	219462298	219462386	1000	+	.	gene_id "MSTRG.106832"; transcript_id "MSTRG.106832.40"; exon_number "9";
chr2	StringTie	exon	219464433	219464608	1000	+	.	gene_id "MSTRG.106832"; transcript_id "MSTRG.106832.40"; exon_number "10";
chr2	StringTie	exon	219466057	219466893	1000	+	.	gene_id "MSTRG.106832"; transcript_id "MSTRG.106832.40"; exon_number "11";
chr2	StringTie	transcript	219441456	219466961	1000	+	.	gene_id "MSTRG.106832"; transcript_id "MSTRG.106832.41";
chr2	StringTie	exon	219441456	219442083	1000	+	.	gene_id "MSTRG.106832"; transcript_id "MSTRG.106832.41"; exon_number "1";
chr2	StringTie	exon	219443108	219443150	1000	+	.	gene_id "MSTRG.106832"; transcript_id "MSTRG.106832.41"; exon_number "2";
chr2	StringTie	exon	219444030	219444059	1000	+	.	gene_id "MSTRG.106832"; transcript_id "MSTRG.106832.41"; exon_number "3";
chr2	StringTie	exon	219444653	219444742	1000	+	.	gene_id "MSTRG.106832"; transcript_id "MSTRG.106832.41"; exon_number "4";
chr2	StringTie	exon	219444825	219445161	1000	+	.	gene_id "MSTRG.106832"; transcript_id "MSTRG.106832.41"; exon_number "5";
chr2	StringTie	exon	219447974	219449271	1000	+	.	gene_id "MSTRG.106832"; transcript_id "MSTRG.106832.41"; exon_number "6";
chr2	StringTie	exon	219451136	219451279	1000	+	.	gene_id "MSTRG.106832"; transcript_id "MSTRG.106832.41"; exon_number "7";
chr2	StringTie	exon	219451625	219451807	1000	+	.	gene_id "MSTRG.106832"; transcript_id "MSTRG.106832.41"; exon_number "8";
chr2	StringTie	exon	219461882	219462057	1000	+	.	gene_id "MSTRG.106832"; transcript_id "MSTRG.106832.41"; exon_number "9";
chr2	StringTie	exon	219462298	219462386	1000	+	.	gene_id "MSTRG.106832"; transcript_id "MSTRG.106832.41"; exon_number "10";
chr2	StringTie	exon	219464433	219464608	1000	+	.	gene_id "MSTRG.106832"; transcript_id "MSTRG.106832.41"; exon_number "11";
chr2	StringTie	exon	219466057	219466961	1000	+	.	gene_id "MSTRG.106832"; transcript_id "MSTRG.106832.41"; exon_number "12";
chr2	StringTie	transcript	219441509	219493965	1000	+	.	gene_id "MSTRG.106832"; transcript_id "MSTRG.106832.42";
chr2	StringTie	exon	219441509	219442083	1000	+	.	gene_id "MSTRG.106832"; transcript_id "MSTRG.106832.42"; exon_number "1";
chr2	StringTie	exon	219443108	219444059	1000	+	.	gene_id "MSTRG.106832"; transcript_id "MSTRG.106832.42"; exon_number "2";
chr2	StringTie	exon	219444653	219444742	1000	+	.	gene_id "MSTRG.106832"; transcript_id "MSTRG.106832.42"; exon_number "3";
chr2	StringTie	exon	219444825	219445161	1000	+	.	gene_id "MSTRG.106832"; transcript_id "MSTRG.106832.42"; exon_number "4";
chr2	StringTie	exon	219447974	219449271	1000	+	.	gene_id "MSTRG.106832"; transcript_id "MSTRG.106832.42"; exon_number "5";
chr2	StringTie	exon	219451136	219451279	1000	+	.	gene_id "MSTRG.106832"; transcript_id "MSTRG.106832.42"; exon_number "6";
chr2	StringTie	exon	219461882	219462057	1000	+	.	gene_id "MSTRG.106832"; transcript_id "MSTRG.106832.42"; exon_number "7";
chr2	StringTie	exon	219462298	219462386	1000	+	.	gene_id "MSTRG.106832"; transcript_id "MSTRG.106832.42"; exon_number "8";
chr2	StringTie	exon	219464433	219464608	1000	+	.	gene_id "MSTRG.106832"; transcript_id "MSTRG.106832.42"; exon_number "9";
chr2	StringTie	exon	219467174	219467434	1000	+	.	gene_id "MSTRG.106832"; transcript_id "MSTRG.106832.42"; exon_number "10";
chr2	StringTie	exon	219468578	219468736	1000	+	.	gene_id "MSTRG.106832"; transcript_id "MSTRG.106832.42"; exon_number "11";
chr2	StringTie	exon	219468859	219469048	1000	+	.	gene_id "MSTRG.106832"; transcript_id "MSTRG.106832.42"; exon_number "12";
chr2	StringTie	exon	219469156	219469379	1000	+	.	gene_id "MSTRG.106832"; transcript_id "MSTRG.106832.42"; exon_number "13";
chr2	StringTie	exon	219471868	219471987	1000	+	.	gene_id "MSTRG.106832"; transcript_id "MSTRG.106832.42"; exon_number "14";
chr2	StringTie	exon	219472227	219472331	1000	+	.	gene_id "MSTRG.106832"; transcript_id "MSTRG.106832.42"; exon_number "15";
chr2	StringTie	exon	219472890	219473096	1000	+	.	gene_id "MSTRG.106832"; transcript_id "MSTRG.106832.42"; exon_number "16";
chr2	StringTie	exon	219473504	219473627	1000	+	.	gene_id "MSTRG.106832"; transcript_id "MSTRG.106832.42"; exon_number "17";
chr2	StringTie	exon	219473728	219473903	1000	+	.	gene_id "MSTRG.106832"; transcript_id "MSTRG.106832.42"; exon_number "18";
chr2	StringTie	exon	219476870	219476982	1000	+	.	gene_id "MSTRG.106832"; transcript_id "MSTRG.106832.42"; exon_number "19";
chr2	StringTie	exon	219477277	219477445	1000	+	.	gene_id "MSTRG.106832"; transcript_id "MSTRG.106832.42"; exon_number "20";
chr2	StringTie	exon	219477689	219477785	1000	+	.	gene_id "MSTRG.106832"; transcript_id "MSTRG.106832.42"; exon_number "21";
chr2	StringTie	exon	219477905	219478105	1000	+	.	gene_id "MSTRG.106832"; transcript_id "MSTRG.106832.42"; exon_number "22";
chr2	StringTie	exon	219479144	219479201	1000	+	.	gene_id "MSTRG.106832"; transcript_id "MSTRG.106832.42"; exon_number "23";
chr2	StringTie	exon	219479783	219479860	1000	+	.	gene_id "MSTRG.106832"; transcript_id "MSTRG.106832.42"; exon_number "24";
chr2	StringTie	exon	219479962	219480140	1000	+	.	gene_id "MSTRG.106832"; transcript_id "MSTRG.106832.42"; exon_number "25";
chr2	StringTie	exon	219480671	219480697	1000	+	.	gene_id "MSTRG.106832"; transcript_id "MSTRG.106832.42"; exon_number "26";
chr2	StringTie	exon	219481304	219481456	1000	+	.	gene_id "MSTRG.106832"; transcript_id "MSTRG.106832.42"; exon_number "27";
chr2	StringTie	exon	219481638	219481680	1000	+	.	gene_id "MSTRG.106832"; transcript_id "MSTRG.106832.42"; exon_number "28";
chr2	StringTie	exon	219482784	219482852	1000	+	.	gene_id "MSTRG.106832"; transcript_id "MSTRG.106832.42"; exon_number "29";
chr2	StringTie	exon	219483098	219485072	1000	+	.	gene_id "MSTRG.106832"; transcript_id "MSTRG.106832.42"; exon_number "30";
chr2	StringTie	exon	219485346	219485477	1000	+	.	gene_id "MSTRG.106832"; transcript_id "MSTRG.106832.42"; exon_number "31";
chr2	StringTie	exon	219488194	219488310	1000	+	.	gene_id "MSTRG.106832"; transcript_id "MSTRG.106832.42"; exon_number "32";
chr2	StringTie	exon	219488498	219488665	1000	+	.	gene_id "MSTRG.106832"; transcript_id "MSTRG.106832.42"; exon_number "33";
chr2	StringTie	exon	219488778	219488900	1000	+	.	gene_id "MSTRG.106832"; transcript_id "MSTRG.106832.42"; exon_number "34";
chr2	StringTie	exon	219489054	219489221	1000	+	.	gene_id "MSTRG.106832"; transcript_id "MSTRG.106832.42"; exon_number "35";
chr2	StringTie	exon	219489336	219489939	1000	+	.	gene_id "MSTRG.106832"; transcript_id "MSTRG.106832.42"; exon_number "36";
chr2	StringTie	exon	219490409	219490648	1000	+	.	gene_id "MSTRG.106832"; transcript_id "MSTRG.106832.42"; exon_number "37";
chr2	StringTie	exon	219490733	219490956	1000	+	.	gene_id "MSTRG.106832"; transcript_id "MSTRG.106832.42"; exon_number "38";
chr2	StringTie	exon	219491794	219491869	1000	+	.	gene_id "MSTRG.106832"; transcript_id "MSTRG.106832.42"; exon_number "39";
chr2	StringTie	exon	219492111	219492260	1000	+	.	gene_id "MSTRG.106832"; transcript_id "MSTRG.106832.42"; exon_number "40";
chr2	StringTie	exon	219492594	219493965	1000	+	.	gene_id "MSTRG.106832"; transcript_id "MSTRG.106832.42"; exon_number "41";
chr2	StringTie	transcript	219441516	219466863	1000	+	.	gene_id "MSTRG.106832"; transcript_id "MSTRG.106832.43";
chr2	StringTie	exon	219441516	219441594	1000	+	.	gene_id "MSTRG.106832"; transcript_id "MSTRG.106832.43"; exon_number "1";
chr2	StringTie	exon	219443108	219443150	1000	+	.	gene_id "MSTRG.106832"; transcript_id "MSTRG.106832.43"; exon_number "2";
chr2	StringTie	exon	219444025	219444059	1000	+	.	gene_id "MSTRG.106832"; transcript_id "MSTRG.106832.43"; exon_number "3";
chr2	StringTie	exon	219444653	219444742	1000	+	.	gene_id "MSTRG.106832"; transcript_id "MSTRG.106832.43"; exon_number "4";
chr2	StringTie	exon	219444825	219444984	1000	+	.	gene_id "MSTRG.106832"; transcript_id "MSTRG.106832.43"; exon_number "5";
chr2	StringTie	exon	219447974	219449271	1000	+	.	gene_id "MSTRG.106832"; transcript_id "MSTRG.106832.43"; exon_number "6";
chr2	StringTie	exon	219451096	219451279	1000	+	.	gene_id "MSTRG.106832"; transcript_id "MSTRG.106832.43"; exon_number "7";
chr2	StringTie	exon	219451625	219451807	1000	+	.	gene_id "MSTRG.106832"; transcript_id "MSTRG.106832.43"; exon_number "8";
chr2	StringTie	exon	219461882	219462057	1000	+	.	gene_id "MSTRG.106832"; transcript_id "MSTRG.106832.43"; exon_number "9";
chr2	StringTie	exon	219462298	219462386	1000	+	.	gene_id "MSTRG.106832"; transcript_id "MSTRG.106832.43"; exon_number "10";
chr2	StringTie	exon	219464433	219464608	1000	+	.	gene_id "MSTRG.106832"; transcript_id "MSTRG.106832.43"; exon_number "11";
chr2	StringTie	exon	219466057	219466863	1000	+	.	gene_id "MSTRG.106832"; transcript_id "MSTRG.106832.43"; exon_number "12";
chr2	StringTie	transcript	219441516	219466865	1000	+	.	gene_id "MSTRG.106832"; transcript_id "MSTRG.106832.44";
chr2	StringTie	exon	219441516	219441594	1000	+	.	gene_id "MSTRG.106832"; transcript_id "MSTRG.106832.44"; exon_number "1";
chr2	StringTie	exon	219443108	219443150	1000	+	.	gene_id "MSTRG.106832"; transcript_id "MSTRG.106832.44"; exon_number "2";
chr2	StringTie	exon	219444025	219444059	1000	+	.	gene_id "MSTRG.106832"; transcript_id "MSTRG.106832.44"; exon_number "3";
chr2	StringTie	exon	219444653	219444742	1000	+	.	gene_id "MSTRG.106832"; transcript_id "MSTRG.106832.44"; exon_number "4";
chr2	StringTie	exon	219444825	219444984	1000	+	.	gene_id "MSTRG.106832"; transcript_id "MSTRG.106832.44"; exon_number "5";
chr2	StringTie	exon	219447974	219449271	1000	+	.	gene_id "MSTRG.106832"; transcript_id "MSTRG.106832.44"; exon_number "6";
chr2	StringTie	exon	219451136	219451279	1000	+	.	gene_id "MSTRG.106832"; transcript_id "MSTRG.106832.44"; exon_number "7";
chr2	StringTie	exon	219451625	219451807	1000	+	.	gene_id "MSTRG.106832"; transcript_id "MSTRG.106832.44"; exon_number "8";
chr2	StringTie	exon	219461882	219462057	1000	+	.	gene_id "MSTRG.106832"; transcript_id "MSTRG.106832.44"; exon_number "9";
chr2	StringTie	exon	219462298	219462386	1000	+	.	gene_id "MSTRG.106832"; transcript_id "MSTRG.106832.44"; exon_number "10";
chr2	StringTie	exon	219464433	219464608	1000	+	.	gene_id "MSTRG.106832"; transcript_id "MSTRG.106832.44"; exon_number "11";
chr2	StringTie	exon	219466057	219466171	1000	+	.	gene_id "MSTRG.106832"; transcript_id "MSTRG.106832.44"; exon_number "12";
chr2	StringTie	exon	219466227	219466865	1000	+	.	gene_id "MSTRG.106832"; transcript_id "MSTRG.106832.44"; exon_number "13";
chr2	StringTie	transcript	219441545	219466862	1000	+	.	gene_id "MSTRG.106832"; transcript_id "MSTRG.106832.46";
chr2	StringTie	exon	219441545	219441594	1000	+	.	gene_id "MSTRG.106832"; transcript_id "MSTRG.106832.46"; exon_number "1";
chr2	StringTie	exon	219443108	219443150	1000	+	.	gene_id "MSTRG.106832"; transcript_id "MSTRG.106832.46"; exon_number "2";
chr2	StringTie	exon	219443989	219444059	1000	+	.	gene_id "MSTRG.106832"; transcript_id "MSTRG.106832.46"; exon_number "3";
chr2	StringTie	exon	219444653	219444742	1000	+	.	gene_id "MSTRG.106832"; transcript_id "MSTRG.106832.46"; exon_number "4";
chr2	StringTie	exon	219444825	219444984	1000	+	.	gene_id "MSTRG.106832"; transcript_id "MSTRG.106832.46"; exon_number "5";
chr2	StringTie	exon	219447974	219449271	1000	+	.	gene_id "MSTRG.106832"; transcript_id "MSTRG.106832.46"; exon_number "6";
chr2	StringTie	exon	219451136	219451279	1000	+	.	gene_id "MSTRG.106832"; transcript_id "MSTRG.106832.46"; exon_number "7";
chr2	StringTie	exon	219451625	219451807	1000	+	.	gene_id "MSTRG.106832"; transcript_id "MSTRG.106832.46"; exon_number "8";
chr2	StringTie	exon	219461882	219462057	1000	+	.	gene_id "MSTRG.106832"; transcript_id "MSTRG.106832.46"; exon_number "9";
chr2	StringTie	exon	219462298	219462386	1000	+	.	gene_id "MSTRG.106832"; transcript_id "MSTRG.106832.46"; exon_number "10";
chr2	StringTie	exon	219464433	219464608	1000	+	.	gene_id "MSTRG.106832"; transcript_id "MSTRG.106832.46"; exon_number "11";
chr2	StringTie	exon	219466057	219466862	1000	+	.	gene_id "MSTRG.106832"; transcript_id "MSTRG.106832.46"; exon_number "12";
chr2	StringTie	transcript	219441548	219493635	1000	+	.	gene_id "MSTRG.106832"; transcript_id "MSTRG.106832.47";
chr2	StringTie	exon	219441548	219441594	1000	+	.	gene_id "MSTRG.106832"; transcript_id "MSTRG.106832.47"; exon_number "1";
chr2	StringTie	exon	219443108	219444059	1000	+	.	gene_id "MSTRG.106832"; transcript_id "MSTRG.106832.47"; exon_number "2";
chr2	StringTie	exon	219444653	219444742	1000	+	.	gene_id "MSTRG.106832"; transcript_id "MSTRG.106832.47"; exon_number "3";
chr2	StringTie	exon	219444882	219445161	1000	+	.	gene_id "MSTRG.106832"; transcript_id "MSTRG.106832.47"; exon_number "4";
chr2	StringTie	exon	219447974	219449271	1000	+	.	gene_id "MSTRG.106832"; transcript_id "MSTRG.106832.47"; exon_number "5";
chr2	StringTie	exon	219451136	219451279	1000	+	.	gene_id "MSTRG.106832"; transcript_id "MSTRG.106832.47"; exon_number "6";
chr2	StringTie	exon	219451625	219451807	1000	+	.	gene_id "MSTRG.106832"; transcript_id "MSTRG.106832.47"; exon_number "7";
chr2	StringTie	exon	219461882	219462057	1000	+	.	gene_id "MSTRG.106832"; transcript_id "MSTRG.106832.47"; exon_number "8";
chr2	StringTie	exon	219462298	219462386	1000	+	.	gene_id "MSTRG.106832"; transcript_id "MSTRG.106832.47"; exon_number "9";
chr2	StringTie	exon	219464433	219464608	1000	+	.	gene_id "MSTRG.106832"; transcript_id "MSTRG.106832.47"; exon_number "10";
chr2	StringTie	exon	219467174	219467434	1000	+	.	gene_id "MSTRG.106832"; transcript_id "MSTRG.106832.47"; exon_number "11";
chr2	StringTie	exon	219468578	219468736	1000	+	.	gene_id "MSTRG.106832"; transcript_id "MSTRG.106832.47"; exon_number "12";
chr2	StringTie	exon	219468859	219469048	1000	+	.	gene_id "MSTRG.106832"; transcript_id "MSTRG.106832.47"; exon_number "13";
chr2	StringTie	exon	219469156	219469379	1000	+	.	gene_id "MSTRG.106832"; transcript_id "MSTRG.106832.47"; exon_number "14";
chr2	StringTie	exon	219471872	219471987	1000	+	.	gene_id "MSTRG.106832"; transcript_id "MSTRG.106832.47"; exon_number "15";
chr2	StringTie	exon	219472227	219472331	1000	+	.	gene_id "MSTRG.106832"; transcript_id "MSTRG.106832.47"; exon_number "16";
chr2	StringTie	exon	219472890	219473096	1000	+	.	gene_id "MSTRG.106832"; transcript_id "MSTRG.106832.47"; exon_number "17";
chr2	StringTie	exon	219473504	219473627	1000	+	.	gene_id "MSTRG.106832"; transcript_id "MSTRG.106832.47"; exon_number "18";
chr2	StringTie	exon	219473728	219473903	1000	+	.	gene_id "MSTRG.106832"; transcript_id "MSTRG.106832.47"; exon_number "19";
chr2	StringTie	exon	219476870	219476982	1000	+	.	gene_id "MSTRG.106832"; transcript_id "MSTRG.106832.47"; exon_number "20";
chr2	StringTie	exon	219477277	219477445	1000	+	.	gene_id "MSTRG.106832"; transcript_id "MSTRG.106832.47"; exon_number "21";
chr2	StringTie	exon	219477689	219477785	1000	+	.	gene_id "MSTRG.106832"; transcript_id "MSTRG.106832.47"; exon_number "22";
chr2	StringTie	exon	219477905	219478105	1000	+	.	gene_id "MSTRG.106832"; transcript_id "MSTRG.106832.47"; exon_number "23";
chr2	StringTie	exon	219479144	219479201	1000	+	.	gene_id "MSTRG.106832"; transcript_id "MSTRG.106832.47"; exon_number "24";
chr2	StringTie	exon	219479783	219479860	1000	+	.	gene_id "MSTRG.106832"; transcript_id "MSTRG.106832.47"; exon_number "25";
chr2	StringTie	exon	219479962	219480140	1000	+	.	gene_id "MSTRG.106832"; transcript_id "MSTRG.106832.47"; exon_number "26";
chr2	StringTie	exon	219480671	219480697	1000	+	.	gene_id "MSTRG.106832"; transcript_id "MSTRG.106832.47"; exon_number "27";
chr2	StringTie	exon	219481304	219481456	1000	+	.	gene_id "MSTRG.106832"; transcript_id "MSTRG.106832.47"; exon_number "28";
chr2	StringTie	exon	219481638	219481680	1000	+	.	gene_id "MSTRG.106832"; transcript_id "MSTRG.106832.47"; exon_number "29";
chr2	StringTie	exon	219482784	219482852	1000	+	.	gene_id "MSTRG.106832"; transcript_id "MSTRG.106832.47"; exon_number "30";
chr2	StringTie	exon	219483098	219485072	1000	+	.	gene_id "MSTRG.106832"; transcript_id "MSTRG.106832.47"; exon_number "31";
chr2	StringTie	exon	219485346	219485477	1000	+	.	gene_id "MSTRG.106832"; transcript_id "MSTRG.106832.47"; exon_number "32";
chr2	StringTie	exon	219488194	219488310	1000	+	.	gene_id "MSTRG.106832"; transcript_id "MSTRG.106832.47"; exon_number "33";
chr2	StringTie	exon	219488498	219488665	1000	+	.	gene_id "MSTRG.106832"; transcript_id "MSTRG.106832.47"; exon_number "34";
chr2	StringTie	exon	219488778	219488900	1000	+	.	gene_id "MSTRG.106832"; transcript_id "MSTRG.106832.47"; exon_number "35";
chr2	StringTie	exon	219489054	219489221	1000	+	.	gene_id "MSTRG.106832"; transcript_id "MSTRG.106832.47"; exon_number "36";
chr2	StringTie	exon	219489336	219489939	1000	+	.	gene_id "MSTRG.106832"; transcript_id "MSTRG.106832.47"; exon_number "37";
chr2	StringTie	exon	219490409	219490648	1000	+	.	gene_id "MSTRG.106832"; transcript_id "MSTRG.106832.47"; exon_number "38";
chr2	StringTie	exon	219490733	219490956	1000	+	.	gene_id "MSTRG.106832"; transcript_id "MSTRG.106832.47"; exon_number "39";
chr2	StringTie	exon	219491794	219491869	1000	+	.	gene_id "MSTRG.106832"; transcript_id "MSTRG.106832.47"; exon_number "40";
chr2	StringTie	exon	219492111	219492260	1000	+	.	gene_id "MSTRG.106832"; transcript_id "MSTRG.106832.47"; exon_number "41";
chr2	StringTie	exon	219492594	219493635	1000	+	.	gene_id "MSTRG.106832"; transcript_id "MSTRG.106832.47"; exon_number "42";
chr2	StringTie	transcript	219441569	219466852	1000	+	.	gene_id "MSTRG.106832"; transcript_id "MSTRG.106832.48";
chr2	StringTie	exon	219441569	219441594	1000	+	.	gene_id "MSTRG.106832"; transcript_id "MSTRG.106832.48"; exon_number "1";
chr2	StringTie	exon	219443906	219444059	1000	+	.	gene_id "MSTRG.106832"; transcript_id "MSTRG.106832.48"; exon_number "2";
chr2	StringTie	exon	219444653	219444742	1000	+	.	gene_id "MSTRG.106832"; transcript_id "MSTRG.106832.48"; exon_number "3";
chr2	StringTie	exon	219444825	219444984	1000	+	.	gene_id "MSTRG.106832"; transcript_id "MSTRG.106832.48"; exon_number "4";
chr2	StringTie	exon	219447974	219449271	1000	+	.	gene_id "MSTRG.106832"; transcript_id "MSTRG.106832.48"; exon_number "5";
chr2	StringTie	exon	219451136	219451279	1000	+	.	gene_id "MSTRG.106832"; transcript_id "MSTRG.106832.48"; exon_number "6";
chr2	StringTie	exon	219451625	219451807	1000	+	.	gene_id "MSTRG.106832"; transcript_id "MSTRG.106832.48"; exon_number "7";
chr2	StringTie	exon	219461882	219462057	1000	+	.	gene_id "MSTRG.106832"; transcript_id "MSTRG.106832.48"; exon_number "8";
chr2	StringTie	exon	219462298	219462386	1000	+	.	gene_id "MSTRG.106832"; transcript_id "MSTRG.106832.48"; exon_number "9";
chr2	StringTie	exon	219464433	219464608	1000	+	.	gene_id "MSTRG.106832"; transcript_id "MSTRG.106832.48"; exon_number "10";
chr2	StringTie	exon	219466057	219466852	1000	+	.	gene_id "MSTRG.106832"; transcript_id "MSTRG.106832.48"; exon_number "11";
chr2	StringTie	transcript	219441579	219498460	1000	+	.	gene_id "MSTRG.106832"; transcript_id "MSTRG.106832.49";
chr2	StringTie	exon	219441579	219442083	1000	+	.	gene_id "MSTRG.106832"; transcript_id "MSTRG.106832.49"; exon_number "1";
chr2	StringTie	exon	219443108	219443150	1000	+	.	gene_id "MSTRG.106832"; transcript_id "MSTRG.106832.49"; exon_number "2";
chr2	StringTie	exon	219444025	219444059	1000	+	.	gene_id "MSTRG.106832"; transcript_id "MSTRG.106832.49"; exon_number "3";
chr2	StringTie	exon	219444653	219444742	1000	+	.	gene_id "MSTRG.106832"; transcript_id "MSTRG.106832.49"; exon_number "4";
chr2	StringTie	exon	219444825	219444984	1000	+	.	gene_id "MSTRG.106832"; transcript_id "MSTRG.106832.49"; exon_number "5";
chr2	StringTie	exon	219447974	219449271	1000	+	.	gene_id "MSTRG.106832"; transcript_id "MSTRG.106832.49"; exon_number "6";
chr2	StringTie	exon	219451136	219451279	1000	+	.	gene_id "MSTRG.106832"; transcript_id "MSTRG.106832.49"; exon_number "7";
chr2	StringTie	exon	219451625	219451807	1000	+	.	gene_id "MSTRG.106832"; transcript_id "MSTRG.106832.49"; exon_number "8";
chr2	StringTie	exon	219461882	219462057	1000	+	.	gene_id "MSTRG.106832"; transcript_id "MSTRG.106832.49"; exon_number "9";
chr2	StringTie	exon	219462298	219462386	1000	+	.	gene_id "MSTRG.106832"; transcript_id "MSTRG.106832.49"; exon_number "10";
chr2	StringTie	exon	219464433	219464608	1000	+	.	gene_id "MSTRG.106832"; transcript_id "MSTRG.106832.49"; exon_number "11";
chr2	StringTie	exon	219467174	219467434	1000	+	.	gene_id "MSTRG.106832"; transcript_id "MSTRG.106832.49"; exon_number "12";
chr2	StringTie	exon	219468578	219468736	1000	+	.	gene_id "MSTRG.106832"; transcript_id "MSTRG.106832.49"; exon_number "13";
chr2	StringTie	exon	219468859	219469048	1000	+	.	gene_id "MSTRG.106832"; transcript_id "MSTRG.106832.49"; exon_number "14";
chr2	StringTie	exon	219469156	219469379	1000	+	.	gene_id "MSTRG.106832"; transcript_id "MSTRG.106832.49"; exon_number "15";
chr2	StringTie	exon	219471868	219471987	1000	+	.	gene_id "MSTRG.106832"; transcript_id "MSTRG.106832.49"; exon_number "16";
chr2	StringTie	exon	219472227	219472331	1000	+	.	gene_id "MSTRG.106832"; transcript_id "MSTRG.106832.49"; exon_number "17";
chr2	StringTie	exon	219472890	219473096	1000	+	.	gene_id "MSTRG.106832"; transcript_id "MSTRG.106832.49"; exon_number "18";
chr2	StringTie	exon	219473504	219473627	1000	+	.	gene_id "MSTRG.106832"; transcript_id "MSTRG.106832.49"; exon_number "19";
chr2	StringTie	exon	219473728	219473903	1000	+	.	gene_id "MSTRG.106832"; transcript_id "MSTRG.106832.49"; exon_number "20";
chr2	StringTie	exon	219476870	219476982	1000	+	.	gene_id "MSTRG.106832"; transcript_id "MSTRG.106832.49"; exon_number "21";
chr2	StringTie	exon	219477277	219477445	1000	+	.	gene_id "MSTRG.106832"; transcript_id "MSTRG.106832.49"; exon_number "22";
chr2	StringTie	exon	219477689	219477785	1000	+	.	gene_id "MSTRG.106832"; transcript_id "MSTRG.106832.49"; exon_number "23";
chr2	StringTie	exon	219477905	219478105	1000	+	.	gene_id "MSTRG.106832"; transcript_id "MSTRG.106832.49"; exon_number "24";
chr2	StringTie	exon	219479144	219479201	1000	+	.	gene_id "MSTRG.106832"; transcript_id "MSTRG.106832.49"; exon_number "25";
chr2	StringTie	exon	219479783	219479860	1000	+	.	gene_id "MSTRG.106832"; transcript_id "MSTRG.106832.49"; exon_number "26";
chr2	StringTie	exon	219479962	219480140	1000	+	.	gene_id "MSTRG.106832"; transcript_id "MSTRG.106832.49"; exon_number "27";
chr2	StringTie	exon	219480671	219480697	1000	+	.	gene_id "MSTRG.106832"; transcript_id "MSTRG.106832.49"; exon_number "28";
chr2	StringTie	exon	219481304	219481456	1000	+	.	gene_id "MSTRG.106832"; transcript_id "MSTRG.106832.49"; exon_number "29";
chr2	StringTie	exon	219481638	219481680	1000	+	.	gene_id "MSTRG.106832"; transcript_id "MSTRG.106832.49"; exon_number "30";
chr2	StringTie	exon	219482784	219482852	1000	+	.	gene_id "MSTRG.106832"; transcript_id "MSTRG.106832.49"; exon_number "31";
chr2	StringTie	exon	219483098	219485072	1000	+	.	gene_id "MSTRG.106832"; transcript_id "MSTRG.106832.49"; exon_number "32";
chr2	StringTie	exon	219485346	219485477	1000	+	.	gene_id "MSTRG.106832"; transcript_id "MSTRG.106832.49"; exon_number "33";
chr2	StringTie	exon	219488194	219488310	1000	+	.	gene_id "MSTRG.106832"; transcript_id "MSTRG.106832.49"; exon_number "34";
chr2	StringTie	exon	219488498	219488665	1000	+	.	gene_id "MSTRG.106832"; transcript_id "MSTRG.106832.49"; exon_number "35";
chr2	StringTie	exon	219488778	219488900	1000	+	.	gene_id "MSTRG.106832"; transcript_id "MSTRG.106832.49"; exon_number "36";
chr2	StringTie	exon	219489054	219489221	1000	+	.	gene_id "MSTRG.106832"; transcript_id "MSTRG.106832.49"; exon_number "37";
chr2	StringTie	exon	219489336	219489939	1000	+	.	gene_id "MSTRG.106832"; transcript_id "MSTRG.106832.49"; exon_number "38";
chr2	StringTie	exon	219490409	219490648	1000	+	.	gene_id "MSTRG.106832"; transcript_id "MSTRG.106832.49"; exon_number "39";
chr2	StringTie	exon	219490733	219490956	1000	+	.	gene_id "MSTRG.106832"; transcript_id "MSTRG.106832.49"; exon_number "40";
chr2	StringTie	exon	219491794	219491869	1000	+	.	gene_id "MSTRG.106832"; transcript_id "MSTRG.106832.49"; exon_number "41";
chr2	StringTie	exon	219492111	219492260	1000	+	.	gene_id "MSTRG.106832"; transcript_id "MSTRG.106832.49"; exon_number "42";
chr2	StringTie	exon	219492594	219492753	1000	+	.	gene_id "MSTRG.106832"; transcript_id "MSTRG.106832.49"; exon_number "43";
chr2	StringTie	exon	219496355	219496482	1000	+	.	gene_id "MSTRG.106832"; transcript_id "MSTRG.106832.49"; exon_number "44";
chr2	StringTie	exon	219496809	219497116	1000	+	.	gene_id "MSTRG.106832"; transcript_id "MSTRG.106832.49"; exon_number "45";
chr2	StringTie	exon	219497720	219497861	1000	+	.	gene_id "MSTRG.106832"; transcript_id "MSTRG.106832.49"; exon_number "46";
chr2	StringTie	exon	219498051	219498460	1000	+	.	gene_id "MSTRG.106832"; transcript_id "MSTRG.106832.49"; exon_number "47";
chr2	StringTie	transcript	219434116	219498484	1000	+	.	gene_id "MSTRG.106832"; transcript_id "MSTRG.106832.5";
chr2	StringTie	exon	219434116	219442083	1000	+	.	gene_id "MSTRG.106832"; transcript_id "MSTRG.106832.5"; exon_number "1";
chr2	StringTie	exon	219443108	219444059	1000	+	.	gene_id "MSTRG.106832"; transcript_id "MSTRG.106832.5"; exon_number "2";
chr2	StringTie	exon	219444653	219444742	1000	+	.	gene_id "MSTRG.106832"; transcript_id "MSTRG.106832.5"; exon_number "3";
chr2	StringTie	exon	219444825	219445161	1000	+	.	gene_id "MSTRG.106832"; transcript_id "MSTRG.106832.5"; exon_number "4";
chr2	StringTie	exon	219447974	219449271	1000	+	.	gene_id "MSTRG.106832"; transcript_id "MSTRG.106832.5"; exon_number "5";
chr2	StringTie	exon	219451136	219451279	1000	+	.	gene_id "MSTRG.106832"; transcript_id "MSTRG.106832.5"; exon_number "6";
chr2	StringTie	exon	219451625	219451807	1000	+	.	gene_id "MSTRG.106832"; transcript_id "MSTRG.106832.5"; exon_number "7";
chr2	StringTie	exon	219461882	219462057	1000	+	.	gene_id "MSTRG.106832"; transcript_id "MSTRG.106832.5"; exon_number "8";
chr2	StringTie	exon	219462298	219462386	1000	+	.	gene_id "MSTRG.106832"; transcript_id "MSTRG.106832.5"; exon_number "9";
chr2	StringTie	exon	219464433	219464608	1000	+	.	gene_id "MSTRG.106832"; transcript_id "MSTRG.106832.5"; exon_number "10";
chr2	StringTie	exon	219467174	219467434	1000	+	.	gene_id "MSTRG.106832"; transcript_id "MSTRG.106832.5"; exon_number "11";
chr2	StringTie	exon	219468578	219468736	1000	+	.	gene_id "MSTRG.106832"; transcript_id "MSTRG.106832.5"; exon_number "12";
chr2	StringTie	exon	219468859	219469048	1000	+	.	gene_id "MSTRG.106832"; transcript_id "MSTRG.106832.5"; exon_number "13";
chr2	StringTie	exon	219469156	219469379	1000	+	.	gene_id "MSTRG.106832"; transcript_id "MSTRG.106832.5"; exon_number "14";
chr2	StringTie	exon	219471868	219471987	1000	+	.	gene_id "MSTRG.106832"; transcript_id "MSTRG.106832.5"; exon_number "15";
chr2	StringTie	exon	219472227	219472331	1000	+	.	gene_id "MSTRG.106832"; transcript_id "MSTRG.106832.5"; exon_number "16";
chr2	StringTie	exon	219472890	219473096	1000	+	.	gene_id "MSTRG.106832"; transcript_id "MSTRG.106832.5"; exon_number "17";
chr2	StringTie	exon	219473504	219473627	1000	+	.	gene_id "MSTRG.106832"; transcript_id "MSTRG.106832.5"; exon_number "18";
chr2	StringTie	exon	219473728	219473903	1000	+	.	gene_id "MSTRG.106832"; transcript_id "MSTRG.106832.5"; exon_number "19";
chr2	StringTie	exon	219476870	219476982	1000	+	.	gene_id "MSTRG.106832"; transcript_id "MSTRG.106832.5"; exon_number "20";
chr2	StringTie	exon	219477277	219477445	1000	+	.	gene_id "MSTRG.106832"; transcript_id "MSTRG.106832.5"; exon_number "21";
chr2	StringTie	exon	219477689	219477785	1000	+	.	gene_id "MSTRG.106832"; transcript_id "MSTRG.106832.5"; exon_number "22";
chr2	StringTie	exon	219477905	219478105	1000	+	.	gene_id "MSTRG.106832"; transcript_id "MSTRG.106832.5"; exon_number "23";
chr2	StringTie	exon	219479144	219479201	1000	+	.	gene_id "MSTRG.106832"; transcript_id "MSTRG.106832.5"; exon_number "24";
chr2	StringTie	exon	219479783	219479860	1000	+	.	gene_id "MSTRG.106832"; transcript_id "MSTRG.106832.5"; exon_number "25";
chr2	StringTie	exon	219479962	219480140	1000	+	.	gene_id "MSTRG.106832"; transcript_id "MSTRG.106832.5"; exon_number "26";
chr2	StringTie	exon	219480671	219480697	1000	+	.	gene_id "MSTRG.106832"; transcript_id "MSTRG.106832.5"; exon_number "27";
chr2	StringTie	exon	219481304	219481456	1000	+	.	gene_id "MSTRG.106832"; transcript_id "MSTRG.106832.5"; exon_number "28";
chr2	StringTie	exon	219481638	219481680	1000	+	.	gene_id "MSTRG.106832"; transcript_id "MSTRG.106832.5"; exon_number "29";
chr2	StringTie	exon	219482784	219482852	1000	+	.	gene_id "MSTRG.106832"; transcript_id "MSTRG.106832.5"; exon_number "30";
chr2	StringTie	exon	219483098	219485072	1000	+	.	gene_id "MSTRG.106832"; transcript_id "MSTRG.106832.5"; exon_number "31";
chr2	StringTie	exon	219485346	219485477	1000	+	.	gene_id "MSTRG.106832"; transcript_id "MSTRG.106832.5"; exon_number "32";
chr2	StringTie	exon	219488194	219488310	1000	+	.	gene_id "MSTRG.106832"; transcript_id "MSTRG.106832.5"; exon_number "33";
chr2	StringTie	exon	219488498	219488665	1000	+	.	gene_id "MSTRG.106832"; transcript_id "MSTRG.106832.5"; exon_number "34";
chr2	StringTie	exon	219488778	219488900	1000	+	.	gene_id "MSTRG.106832"; transcript_id "MSTRG.106832.5"; exon_number "35";
chr2	StringTie	exon	219489054	219489221	1000	+	.	gene_id "MSTRG.106832"; transcript_id "MSTRG.106832.5"; exon_number "36";
chr2	StringTie	exon	219489336	219489939	1000	+	.	gene_id "MSTRG.106832"; transcript_id "MSTRG.106832.5"; exon_number "37";
chr2	StringTie	exon	219490409	219490648	1000	+	.	gene_id "MSTRG.106832"; transcript_id "MSTRG.106832.5"; exon_number "38";
chr2	StringTie	exon	219490733	219490956	1000	+	.	gene_id "MSTRG.106832"; transcript_id "MSTRG.106832.5"; exon_number "39";
chr2	StringTie	exon	219491794	219491869	1000	+	.	gene_id "MSTRG.106832"; transcript_id "MSTRG.106832.5"; exon_number "40";
chr2	StringTie	exon	219492111	219492260	1000	+	.	gene_id "MSTRG.106832"; transcript_id "MSTRG.106832.5"; exon_number "41";
chr2	StringTie	exon	219492594	219496217	1000	+	.	gene_id "MSTRG.106832"; transcript_id "MSTRG.106832.5"; exon_number "42";
chr2	StringTie	exon	219496355	219496482	1000	+	.	gene_id "MSTRG.106832"; transcript_id "MSTRG.106832.5"; exon_number "43";
chr2	StringTie	exon	219496809	219497116	1000	+	.	gene_id "MSTRG.106832"; transcript_id "MSTRG.106832.5"; exon_number "44";
chr2	StringTie	exon	219497720	219497861	1000	+	.	gene_id "MSTRG.106832"; transcript_id "MSTRG.106832.5"; exon_number "45";
chr2	StringTie	exon	219498051	219498484	1000	+	.	gene_id "MSTRG.106832"; transcript_id "MSTRG.106832.5"; exon_number "46";
chr2	StringTie	transcript	219441581	219466956	1000	+	.	gene_id "MSTRG.106832"; transcript_id "MSTRG.106832.50";
chr2	StringTie	exon	219441581	219441742	1000	+	.	gene_id "MSTRG.106832"; transcript_id "MSTRG.106832.50"; exon_number "1";
chr2	StringTie	exon	219443108	219443150	1000	+	.	gene_id "MSTRG.106832"; transcript_id "MSTRG.106832.50"; exon_number "2";
chr2	StringTie	exon	219444025	219444059	1000	+	.	gene_id "MSTRG.106832"; transcript_id "MSTRG.106832.50"; exon_number "3";
chr2	StringTie	exon	219444653	219449271	1000	+	.	gene_id "MSTRG.106832"; transcript_id "MSTRG.106832.50"; exon_number "4";
chr2	StringTie	exon	219451136	219451279	1000	+	.	gene_id "MSTRG.106832"; transcript_id "MSTRG.106832.50"; exon_number "5";
chr2	StringTie	exon	219451625	219451807	1000	+	.	gene_id "MSTRG.106832"; transcript_id "MSTRG.106832.50"; exon_number "6";
chr2	StringTie	exon	219461882	219462057	1000	+	.	gene_id "MSTRG.106832"; transcript_id "MSTRG.106832.50"; exon_number "7";
chr2	StringTie	exon	219462298	219462386	1000	+	.	gene_id "MSTRG.106832"; transcript_id "MSTRG.106832.50"; exon_number "8";
chr2	StringTie	exon	219464433	219464608	1000	+	.	gene_id "MSTRG.106832"; transcript_id "MSTRG.106832.50"; exon_number "9";
chr2	StringTie	exon	219466057	219466956	1000	+	.	gene_id "MSTRG.106832"; transcript_id "MSTRG.106832.50"; exon_number "10";
chr2	StringTie	transcript	219441694	219493899	1000	+	.	gene_id "MSTRG.106832"; transcript_id "MSTRG.106832.51";
chr2	StringTie	exon	219441694	219442580	1000	+	.	gene_id "MSTRG.106832"; transcript_id "MSTRG.106832.51"; exon_number "1";
chr2	StringTie	exon	219443108	219443150	1000	+	.	gene_id "MSTRG.106832"; transcript_id "MSTRG.106832.51"; exon_number "2";
chr2	StringTie	exon	219444025	219444059	1000	+	.	gene_id "MSTRG.106832"; transcript_id "MSTRG.106832.51"; exon_number "3";
chr2	StringTie	exon	219444653	219444742	1000	+	.	gene_id "MSTRG.106832"; transcript_id "MSTRG.106832.51"; exon_number "4";
chr2	StringTie	exon	219444825	219449271	1000	+	.	gene_id "MSTRG.106832"; transcript_id "MSTRG.106832.51"; exon_number "5";
chr2	StringTie	exon	219451136	219451279	1000	+	.	gene_id "MSTRG.106832"; transcript_id "MSTRG.106832.51"; exon_number "6";
chr2	StringTie	exon	219461882	219462057	1000	+	.	gene_id "MSTRG.106832"; transcript_id "MSTRG.106832.51"; exon_number "7";
chr2	StringTie	exon	219462298	219462386	1000	+	.	gene_id "MSTRG.106832"; transcript_id "MSTRG.106832.51"; exon_number "8";
chr2	StringTie	exon	219464433	219464608	1000	+	.	gene_id "MSTRG.106832"; transcript_id "MSTRG.106832.51"; exon_number "9";
chr2	StringTie	exon	219467174	219467434	1000	+	.	gene_id "MSTRG.106832"; transcript_id "MSTRG.106832.51"; exon_number "10";
chr2	StringTie	exon	219468578	219468736	1000	+	.	gene_id "MSTRG.106832"; transcript_id "MSTRG.106832.51"; exon_number "11";
chr2	StringTie	exon	219468859	219469048	1000	+	.	gene_id "MSTRG.106832"; transcript_id "MSTRG.106832.51"; exon_number "12";
chr2	StringTie	exon	219469156	219469379	1000	+	.	gene_id "MSTRG.106832"; transcript_id "MSTRG.106832.51"; exon_number "13";
chr2	StringTie	exon	219471868	219471987	1000	+	.	gene_id "MSTRG.106832"; transcript_id "MSTRG.106832.51"; exon_number "14";
chr2	StringTie	exon	219472227	219472331	1000	+	.	gene_id "MSTRG.106832"; transcript_id "MSTRG.106832.51"; exon_number "15";
chr2	StringTie	exon	219472890	219473096	1000	+	.	gene_id "MSTRG.106832"; transcript_id "MSTRG.106832.51"; exon_number "16";
chr2	StringTie	exon	219473504	219473627	1000	+	.	gene_id "MSTRG.106832"; transcript_id "MSTRG.106832.51"; exon_number "17";
chr2	StringTie	exon	219473728	219473903	1000	+	.	gene_id "MSTRG.106832"; transcript_id "MSTRG.106832.51"; exon_number "18";
chr2	StringTie	exon	219476870	219476982	1000	+	.	gene_id "MSTRG.106832"; transcript_id "MSTRG.106832.51"; exon_number "19";
chr2	StringTie	exon	219477277	219477445	1000	+	.	gene_id "MSTRG.106832"; transcript_id "MSTRG.106832.51"; exon_number "20";
chr2	StringTie	exon	219477689	219477785	1000	+	.	gene_id "MSTRG.106832"; transcript_id "MSTRG.106832.51"; exon_number "21";
chr2	StringTie	exon	219477905	219478105	1000	+	.	gene_id "MSTRG.106832"; transcript_id "MSTRG.106832.51"; exon_number "22";
chr2	StringTie	exon	219479144	219479201	1000	+	.	gene_id "MSTRG.106832"; transcript_id "MSTRG.106832.51"; exon_number "23";
chr2	StringTie	exon	219479783	219479860	1000	+	.	gene_id "MSTRG.106832"; transcript_id "MSTRG.106832.51"; exon_number "24";
chr2	StringTie	exon	219479962	219480140	1000	+	.	gene_id "MSTRG.106832"; transcript_id "MSTRG.106832.51"; exon_number "25";
chr2	StringTie	exon	219480671	219480697	1000	+	.	gene_id "MSTRG.106832"; transcript_id "MSTRG.106832.51"; exon_number "26";
chr2	StringTie	exon	219481304	219481456	1000	+	.	gene_id "MSTRG.106832"; transcript_id "MSTRG.106832.51"; exon_number "27";
chr2	StringTie	exon	219481638	219481680	1000	+	.	gene_id "MSTRG.106832"; transcript_id "MSTRG.106832.51"; exon_number "28";
chr2	StringTie	exon	219482784	219482852	1000	+	.	gene_id "MSTRG.106832"; transcript_id "MSTRG.106832.51"; exon_number "29";
chr2	StringTie	exon	219483098	219485072	1000	+	.	gene_id "MSTRG.106832"; transcript_id "MSTRG.106832.51"; exon_number "30";
chr2	StringTie	exon	219485346	219485477	1000	+	.	gene_id "MSTRG.106832"; transcript_id "MSTRG.106832.51"; exon_number "31";
chr2	StringTie	exon	219488194	219488310	1000	+	.	gene_id "MSTRG.106832"; transcript_id "MSTRG.106832.51"; exon_number "32";
chr2	StringTie	exon	219488498	219488665	1000	+	.	gene_id "MSTRG.106832"; transcript_id "MSTRG.106832.51"; exon_number "33";
chr2	StringTie	exon	219488778	219488900	1000	+	.	gene_id "MSTRG.106832"; transcript_id "MSTRG.106832.51"; exon_number "34";
chr2	StringTie	exon	219489054	219489221	1000	+	.	gene_id "MSTRG.106832"; transcript_id "MSTRG.106832.51"; exon_number "35";
chr2	StringTie	exon	219489336	219489939	1000	+	.	gene_id "MSTRG.106832"; transcript_id "MSTRG.106832.51"; exon_number "36";
chr2	StringTie	exon	219490409	219490648	1000	+	.	gene_id "MSTRG.106832"; transcript_id "MSTRG.106832.51"; exon_number "37";
chr2	StringTie	exon	219490733	219490956	1000	+	.	gene_id "MSTRG.106832"; transcript_id "MSTRG.106832.51"; exon_number "38";
chr2	StringTie	exon	219491794	219491869	1000	+	.	gene_id "MSTRG.106832"; transcript_id "MSTRG.106832.51"; exon_number "39";
chr2	StringTie	exon	219492111	219492260	1000	+	.	gene_id "MSTRG.106832"; transcript_id "MSTRG.106832.51"; exon_number "40";
chr2	StringTie	exon	219492594	219493899	1000	+	.	gene_id "MSTRG.106832"; transcript_id "MSTRG.106832.51"; exon_number "41";
chr2	StringTie	transcript	219441749	219466862	1000	+	.	gene_id "MSTRG.106832"; transcript_id "MSTRG.106832.52";
chr2	StringTie	exon	219441749	219441769	1000	+	.	gene_id "MSTRG.106832"; transcript_id "MSTRG.106832.52"; exon_number "1";
chr2	StringTie	exon	219443108	219444059	1000	+	.	gene_id "MSTRG.106832"; transcript_id "MSTRG.106832.52"; exon_number "2";
chr2	StringTie	exon	219444653	219445161	1000	+	.	gene_id "MSTRG.106832"; transcript_id "MSTRG.106832.52"; exon_number "3";
chr2	StringTie	exon	219447974	219449271	1000	+	.	gene_id "MSTRG.106832"; transcript_id "MSTRG.106832.52"; exon_number "4";
chr2	StringTie	exon	219451136	219451279	1000	+	.	gene_id "MSTRG.106832"; transcript_id "MSTRG.106832.52"; exon_number "5";
chr2	StringTie	exon	219451625	219451807	1000	+	.	gene_id "MSTRG.106832"; transcript_id "MSTRG.106832.52"; exon_number "6";
chr2	StringTie	exon	219461882	219462057	1000	+	.	gene_id "MSTRG.106832"; transcript_id "MSTRG.106832.52"; exon_number "7";
chr2	StringTie	exon	219462298	219462386	1000	+	.	gene_id "MSTRG.106832"; transcript_id "MSTRG.106832.52"; exon_number "8";
chr2	StringTie	exon	219464433	219464608	1000	+	.	gene_id "MSTRG.106832"; transcript_id "MSTRG.106832.52"; exon_number "9";
chr2	StringTie	exon	219466057	219466862	1000	+	.	gene_id "MSTRG.106832"; transcript_id "MSTRG.106832.52"; exon_number "10";
chr2	StringTie	transcript	219441868	219494207	1000	+	.	gene_id "MSTRG.106832"; transcript_id "MSTRG.106832.53";
chr2	StringTie	exon	219441868	219442083	1000	+	.	gene_id "MSTRG.106832"; transcript_id "MSTRG.106832.53"; exon_number "1";
chr2	StringTie	exon	219443108	219444059	1000	+	.	gene_id "MSTRG.106832"; transcript_id "MSTRG.106832.53"; exon_number "2";
chr2	StringTie	exon	219444653	219444742	1000	+	.	gene_id "MSTRG.106832"; transcript_id "MSTRG.106832.53"; exon_number "3";
chr2	StringTie	exon	219444825	219445161	1000	+	.	gene_id "MSTRG.106832"; transcript_id "MSTRG.106832.53"; exon_number "4";
chr2	StringTie	exon	219447974	219449271	1000	+	.	gene_id "MSTRG.106832"; transcript_id "MSTRG.106832.53"; exon_number "5";
chr2	StringTie	exon	219451136	219451279	1000	+	.	gene_id "MSTRG.106832"; transcript_id "MSTRG.106832.53"; exon_number "6";
chr2	StringTie	exon	219451625	219451807	1000	+	.	gene_id "MSTRG.106832"; transcript_id "MSTRG.106832.53"; exon_number "7";
chr2	StringTie	exon	219461882	219462057	1000	+	.	gene_id "MSTRG.106832"; transcript_id "MSTRG.106832.53"; exon_number "8";
chr2	StringTie	exon	219462298	219462386	1000	+	.	gene_id "MSTRG.106832"; transcript_id "MSTRG.106832.53"; exon_number "9";
chr2	StringTie	exon	219464433	219464608	1000	+	.	gene_id "MSTRG.106832"; transcript_id "MSTRG.106832.53"; exon_number "10";
chr2	StringTie	exon	219467174	219467434	1000	+	.	gene_id "MSTRG.106832"; transcript_id "MSTRG.106832.53"; exon_number "11";
chr2	StringTie	exon	219468578	219468736	1000	+	.	gene_id "MSTRG.106832"; transcript_id "MSTRG.106832.53"; exon_number "12";
chr2	StringTie	exon	219468859	219469048	1000	+	.	gene_id "MSTRG.106832"; transcript_id "MSTRG.106832.53"; exon_number "13";
chr2	StringTie	exon	219469156	219469379	1000	+	.	gene_id "MSTRG.106832"; transcript_id "MSTRG.106832.53"; exon_number "14";
chr2	StringTie	exon	219471868	219471987	1000	+	.	gene_id "MSTRG.106832"; transcript_id "MSTRG.106832.53"; exon_number "15";
chr2	StringTie	exon	219472227	219472331	1000	+	.	gene_id "MSTRG.106832"; transcript_id "MSTRG.106832.53"; exon_number "16";
chr2	StringTie	exon	219472890	219473096	1000	+	.	gene_id "MSTRG.106832"; transcript_id "MSTRG.106832.53"; exon_number "17";
chr2	StringTie	exon	219473504	219473627	1000	+	.	gene_id "MSTRG.106832"; transcript_id "MSTRG.106832.53"; exon_number "18";
chr2	StringTie	exon	219473728	219473903	1000	+	.	gene_id "MSTRG.106832"; transcript_id "MSTRG.106832.53"; exon_number "19";
chr2	StringTie	exon	219476870	219476982	1000	+	.	gene_id "MSTRG.106832"; transcript_id "MSTRG.106832.53"; exon_number "20";
chr2	StringTie	exon	219477277	219477445	1000	+	.	gene_id "MSTRG.106832"; transcript_id "MSTRG.106832.53"; exon_number "21";
chr2	StringTie	exon	219477689	219477785	1000	+	.	gene_id "MSTRG.106832"; transcript_id "MSTRG.106832.53"; exon_number "22";
chr2	StringTie	exon	219477905	219478105	1000	+	.	gene_id "MSTRG.106832"; transcript_id "MSTRG.106832.53"; exon_number "23";
chr2	StringTie	exon	219479144	219479190	1000	+	.	gene_id "MSTRG.106832"; transcript_id "MSTRG.106832.53"; exon_number "24";
chr2	StringTie	exon	219479783	219479860	1000	+	.	gene_id "MSTRG.106832"; transcript_id "MSTRG.106832.53"; exon_number "25";
chr2	StringTie	exon	219479962	219480140	1000	+	.	gene_id "MSTRG.106832"; transcript_id "MSTRG.106832.53"; exon_number "26";
chr2	StringTie	exon	219480671	219480697	1000	+	.	gene_id "MSTRG.106832"; transcript_id "MSTRG.106832.53"; exon_number "27";
chr2	StringTie	exon	219481304	219481456	1000	+	.	gene_id "MSTRG.106832"; transcript_id "MSTRG.106832.53"; exon_number "28";
chr2	StringTie	exon	219481638	219481680	1000	+	.	gene_id "MSTRG.106832"; transcript_id "MSTRG.106832.53"; exon_number "29";
chr2	StringTie	exon	219482784	219482852	1000	+	.	gene_id "MSTRG.106832"; transcript_id "MSTRG.106832.53"; exon_number "30";
chr2	StringTie	exon	219483098	219485072	1000	+	.	gene_id "MSTRG.106832"; transcript_id "MSTRG.106832.53"; exon_number "31";
chr2	StringTie	exon	219485346	219485477	1000	+	.	gene_id "MSTRG.106832"; transcript_id "MSTRG.106832.53"; exon_number "32";
chr2	StringTie	exon	219488194	219488310	1000	+	.	gene_id "MSTRG.106832"; transcript_id "MSTRG.106832.53"; exon_number "33";
chr2	StringTie	exon	219488498	219488665	1000	+	.	gene_id "MSTRG.106832"; transcript_id "MSTRG.106832.53"; exon_number "34";
chr2	StringTie	exon	219488778	219488900	1000	+	.	gene_id "MSTRG.106832"; transcript_id "MSTRG.106832.53"; exon_number "35";
chr2	StringTie	exon	219489054	219489221	1000	+	.	gene_id "MSTRG.106832"; transcript_id "MSTRG.106832.53"; exon_number "36";
chr2	StringTie	exon	219489336	219489939	1000	+	.	gene_id "MSTRG.106832"; transcript_id "MSTRG.106832.53"; exon_number "37";
chr2	StringTie	exon	219490409	219490648	1000	+	.	gene_id "MSTRG.106832"; transcript_id "MSTRG.106832.53"; exon_number "38";
chr2	StringTie	exon	219490733	219490956	1000	+	.	gene_id "MSTRG.106832"; transcript_id "MSTRG.106832.53"; exon_number "39";
chr2	StringTie	exon	219491794	219491869	1000	+	.	gene_id "MSTRG.106832"; transcript_id "MSTRG.106832.53"; exon_number "40";
chr2	StringTie	exon	219492111	219492260	1000	+	.	gene_id "MSTRG.106832"; transcript_id "MSTRG.106832.53"; exon_number "41";
chr2	StringTie	exon	219492594	219494207	1000	+	.	gene_id "MSTRG.106832"; transcript_id "MSTRG.106832.53"; exon_number "42";
chr2	StringTie	transcript	219441878	219507093	1000	+	.	gene_id "MSTRG.106832"; transcript_id "MSTRG.106832.54";
chr2	StringTie	exon	219441878	219442083	1000	+	.	gene_id "MSTRG.106832"; transcript_id "MSTRG.106832.54"; exon_number "1";
chr2	StringTie	exon	219443108	219444059	1000	+	.	gene_id "MSTRG.106832"; transcript_id "MSTRG.106832.54"; exon_number "2";
chr2	StringTie	exon	219444653	219444742	1000	+	.	gene_id "MSTRG.106832"; transcript_id "MSTRG.106832.54"; exon_number "3";
chr2	StringTie	exon	219444825	219444984	1000	+	.	gene_id "MSTRG.106832"; transcript_id "MSTRG.106832.54"; exon_number "4";
chr2	StringTie	exon	219447974	219449271	1000	+	.	gene_id "MSTRG.106832"; transcript_id "MSTRG.106832.54"; exon_number "5";
chr2	StringTie	exon	219451136	219451279	1000	+	.	gene_id "MSTRG.106832"; transcript_id "MSTRG.106832.54"; exon_number "6";
chr2	StringTie	exon	219451625	219451807	1000	+	.	gene_id "MSTRG.106832"; transcript_id "MSTRG.106832.54"; exon_number "7";
chr2	StringTie	exon	219461882	219462057	1000	+	.	gene_id "MSTRG.106832"; transcript_id "MSTRG.106832.54"; exon_number "8";
chr2	StringTie	exon	219462298	219462386	1000	+	.	gene_id "MSTRG.106832"; transcript_id "MSTRG.106832.54"; exon_number "9";
chr2	StringTie	exon	219464433	219464608	1000	+	.	gene_id "MSTRG.106832"; transcript_id "MSTRG.106832.54"; exon_number "10";
chr2	StringTie	exon	219467174	219467434	1000	+	.	gene_id "MSTRG.106832"; transcript_id "MSTRG.106832.54"; exon_number "11";
chr2	StringTie	exon	219468578	219468736	1000	+	.	gene_id "MSTRG.106832"; transcript_id "MSTRG.106832.54"; exon_number "12";
chr2	StringTie	exon	219468859	219469048	1000	+	.	gene_id "MSTRG.106832"; transcript_id "MSTRG.106832.54"; exon_number "13";
chr2	StringTie	exon	219469156	219469379	1000	+	.	gene_id "MSTRG.106832"; transcript_id "MSTRG.106832.54"; exon_number "14";
chr2	StringTie	exon	219471868	219471987	1000	+	.	gene_id "MSTRG.106832"; transcript_id "MSTRG.106832.54"; exon_number "15";
chr2	StringTie	exon	219472227	219472331	1000	+	.	gene_id "MSTRG.106832"; transcript_id "MSTRG.106832.54"; exon_number "16";
chr2	StringTie	exon	219472890	219473096	1000	+	.	gene_id "MSTRG.106832"; transcript_id "MSTRG.106832.54"; exon_number "17";
chr2	StringTie	exon	219473504	219473627	1000	+	.	gene_id "MSTRG.106832"; transcript_id "MSTRG.106832.54"; exon_number "18";
chr2	StringTie	exon	219473728	219473903	1000	+	.	gene_id "MSTRG.106832"; transcript_id "MSTRG.106832.54"; exon_number "19";
chr2	StringTie	exon	219476870	219476982	1000	+	.	gene_id "MSTRG.106832"; transcript_id "MSTRG.106832.54"; exon_number "20";
chr2	StringTie	exon	219477277	219477445	1000	+	.	gene_id "MSTRG.106832"; transcript_id "MSTRG.106832.54"; exon_number "21";
chr2	StringTie	exon	219477689	219477785	1000	+	.	gene_id "MSTRG.106832"; transcript_id "MSTRG.106832.54"; exon_number "22";
chr2	StringTie	exon	219477905	219478105	1000	+	.	gene_id "MSTRG.106832"; transcript_id "MSTRG.106832.54"; exon_number "23";
chr2	StringTie	exon	219479144	219479201	1000	+	.	gene_id "MSTRG.106832"; transcript_id "MSTRG.106832.54"; exon_number "24";
chr2	StringTie	exon	219479783	219479860	1000	+	.	gene_id "MSTRG.106832"; transcript_id "MSTRG.106832.54"; exon_number "25";
chr2	StringTie	exon	219479962	219480140	1000	+	.	gene_id "MSTRG.106832"; transcript_id "MSTRG.106832.54"; exon_number "26";
chr2	StringTie	exon	219480671	219480697	1000	+	.	gene_id "MSTRG.106832"; transcript_id "MSTRG.106832.54"; exon_number "27";
chr2	StringTie	exon	219481304	219481456	1000	+	.	gene_id "MSTRG.106832"; transcript_id "MSTRG.106832.54"; exon_number "28";
chr2	StringTie	exon	219481638	219481680	1000	+	.	gene_id "MSTRG.106832"; transcript_id "MSTRG.106832.54"; exon_number "29";
chr2	StringTie	exon	219482784	219482852	1000	+	.	gene_id "MSTRG.106832"; transcript_id "MSTRG.106832.54"; exon_number "30";
chr2	StringTie	exon	219483098	219485072	1000	+	.	gene_id "MSTRG.106832"; transcript_id "MSTRG.106832.54"; exon_number "31";
chr2	StringTie	exon	219485346	219485477	1000	+	.	gene_id "MSTRG.106832"; transcript_id "MSTRG.106832.54"; exon_number "32";
chr2	StringTie	exon	219488194	219488310	1000	+	.	gene_id "MSTRG.106832"; transcript_id "MSTRG.106832.54"; exon_number "33";
chr2	StringTie	exon	219488498	219488665	1000	+	.	gene_id "MSTRG.106832"; transcript_id "MSTRG.106832.54"; exon_number "34";
chr2	StringTie	exon	219488778	219488900	1000	+	.	gene_id "MSTRG.106832"; transcript_id "MSTRG.106832.54"; exon_number "35";
chr2	StringTie	exon	219489054	219489221	1000	+	.	gene_id "MSTRG.106832"; transcript_id "MSTRG.106832.54"; exon_number "36";
chr2	StringTie	exon	219489336	219489939	1000	+	.	gene_id "MSTRG.106832"; transcript_id "MSTRG.106832.54"; exon_number "37";
chr2	StringTie	exon	219490409	219490648	1000	+	.	gene_id "MSTRG.106832"; transcript_id "MSTRG.106832.54"; exon_number "38";
chr2	StringTie	exon	219490733	219490956	1000	+	.	gene_id "MSTRG.106832"; transcript_id "MSTRG.106832.54"; exon_number "39";
chr2	StringTie	exon	219491794	219491869	1000	+	.	gene_id "MSTRG.106832"; transcript_id "MSTRG.106832.54"; exon_number "40";
chr2	StringTie	exon	219492111	219492260	1000	+	.	gene_id "MSTRG.106832"; transcript_id "MSTRG.106832.54"; exon_number "41";
chr2	StringTie	exon	219492594	219497116	1000	+	.	gene_id "MSTRG.106832"; transcript_id "MSTRG.106832.54"; exon_number "42";
chr2	StringTie	exon	219497720	219499254	1000	+	.	gene_id "MSTRG.106832"; transcript_id "MSTRG.106832.54"; exon_number "43";
chr2	StringTie	exon	219499961	219500015	1000	+	.	gene_id "MSTRG.106832"; transcript_id "MSTRG.106832.54"; exon_number "44";
chr2	StringTie	exon	219500121	219500218	1000	+	.	gene_id "MSTRG.106832"; transcript_id "MSTRG.106832.54"; exon_number "45";
chr2	StringTie	exon	219501476	219501579	1000	+	.	gene_id "MSTRG.106832"; transcript_id "MSTRG.106832.54"; exon_number "46";
chr2	StringTie	exon	219501861	219502037	1000	+	.	gene_id "MSTRG.106832"; transcript_id "MSTRG.106832.54"; exon_number "47";
chr2	StringTie	exon	219502382	219502441	1000	+	.	gene_id "MSTRG.106832"; transcript_id "MSTRG.106832.54"; exon_number "48";
chr2	StringTie	exon	219504083	219504213	1000	+	.	gene_id "MSTRG.106832"; transcript_id "MSTRG.106832.54"; exon_number "49";
chr2	StringTie	exon	219505228	219505362	1000	+	.	gene_id "MSTRG.106832"; transcript_id "MSTRG.106832.54"; exon_number "50";
chr2	StringTie	exon	219505458	219505555	1000	+	.	gene_id "MSTRG.106832"; transcript_id "MSTRG.106832.54"; exon_number "51";
chr2	StringTie	exon	219505715	219505761	1000	+	.	gene_id "MSTRG.106832"; transcript_id "MSTRG.106832.54"; exon_number "52";
chr2	StringTie	exon	219505980	219506072	1000	+	.	gene_id "MSTRG.106832"; transcript_id "MSTRG.106832.54"; exon_number "53";
chr2	StringTie	exon	219506254	219506422	1000	+	.	gene_id "MSTRG.106832"; transcript_id "MSTRG.106832.54"; exon_number "54";
chr2	StringTie	exon	219506698	219507093	1000	+	.	gene_id "MSTRG.106832"; transcript_id "MSTRG.106832.54"; exon_number "55";
chr2	StringTie	transcript	219441940	219494207	1000	+	.	gene_id "MSTRG.106832"; transcript_id "MSTRG.106832.55";
chr2	StringTie	exon	219441940	219442083	1000	+	.	gene_id "MSTRG.106832"; transcript_id "MSTRG.106832.55"; exon_number "1";
chr2	StringTie	exon	219443108	219443150	1000	+	.	gene_id "MSTRG.106832"; transcript_id "MSTRG.106832.55"; exon_number "2";
chr2	StringTie	exon	219444030	219444059	1000	+	.	gene_id "MSTRG.106832"; transcript_id "MSTRG.106832.55"; exon_number "3";
chr2	StringTie	exon	219444653	219444742	1000	+	.	gene_id "MSTRG.106832"; transcript_id "MSTRG.106832.55"; exon_number "4";
chr2	StringTie	exon	219444825	219444984	1000	+	.	gene_id "MSTRG.106832"; transcript_id "MSTRG.106832.55"; exon_number "5";
chr2	StringTie	exon	219447974	219449271	1000	+	.	gene_id "MSTRG.106832"; transcript_id "MSTRG.106832.55"; exon_number "6";
chr2	StringTie	exon	219451136	219451279	1000	+	.	gene_id "MSTRG.106832"; transcript_id "MSTRG.106832.55"; exon_number "7";
chr2	StringTie	exon	219451625	219451807	1000	+	.	gene_id "MSTRG.106832"; transcript_id "MSTRG.106832.55"; exon_number "8";
chr2	StringTie	exon	219461882	219462057	1000	+	.	gene_id "MSTRG.106832"; transcript_id "MSTRG.106832.55"; exon_number "9";
chr2	StringTie	exon	219462298	219462386	1000	+	.	gene_id "MSTRG.106832"; transcript_id "MSTRG.106832.55"; exon_number "10";
chr2	StringTie	exon	219464433	219464608	1000	+	.	gene_id "MSTRG.106832"; transcript_id "MSTRG.106832.55"; exon_number "11";
chr2	StringTie	exon	219467174	219467434	1000	+	.	gene_id "MSTRG.106832"; transcript_id "MSTRG.106832.55"; exon_number "12";
chr2	StringTie	exon	219468578	219468736	1000	+	.	gene_id "MSTRG.106832"; transcript_id "MSTRG.106832.55"; exon_number "13";
chr2	StringTie	exon	219468859	219469048	1000	+	.	gene_id "MSTRG.106832"; transcript_id "MSTRG.106832.55"; exon_number "14";
chr2	StringTie	exon	219469156	219469379	1000	+	.	gene_id "MSTRG.106832"; transcript_id "MSTRG.106832.55"; exon_number "15";
chr2	StringTie	exon	219471868	219471987	1000	+	.	gene_id "MSTRG.106832"; transcript_id "MSTRG.106832.55"; exon_number "16";
chr2	StringTie	exon	219472227	219472331	1000	+	.	gene_id "MSTRG.106832"; transcript_id "MSTRG.106832.55"; exon_number "17";
chr2	StringTie	exon	219472890	219473096	1000	+	.	gene_id "MSTRG.106832"; transcript_id "MSTRG.106832.55"; exon_number "18";
chr2	StringTie	exon	219473504	219473627	1000	+	.	gene_id "MSTRG.106832"; transcript_id "MSTRG.106832.55"; exon_number "19";
chr2	StringTie	exon	219473728	219473903	1000	+	.	gene_id "MSTRG.106832"; transcript_id "MSTRG.106832.55"; exon_number "20";
chr2	StringTie	exon	219476870	219476982	1000	+	.	gene_id "MSTRG.106832"; transcript_id "MSTRG.106832.55"; exon_number "21";
chr2	StringTie	exon	219477277	219477445	1000	+	.	gene_id "MSTRG.106832"; transcript_id "MSTRG.106832.55"; exon_number "22";
chr2	StringTie	exon	219477689	219477785	1000	+	.	gene_id "MSTRG.106832"; transcript_id "MSTRG.106832.55"; exon_number "23";
chr2	StringTie	exon	219477905	219478105	1000	+	.	gene_id "MSTRG.106832"; transcript_id "MSTRG.106832.55"; exon_number "24";
chr2	StringTie	exon	219479144	219479201	1000	+	.	gene_id "MSTRG.106832"; transcript_id "MSTRG.106832.55"; exon_number "25";
chr2	StringTie	exon	219479783	219479860	1000	+	.	gene_id "MSTRG.106832"; transcript_id "MSTRG.106832.55"; exon_number "26";
chr2	StringTie	exon	219479962	219480140	1000	+	.	gene_id "MSTRG.106832"; transcript_id "MSTRG.106832.55"; exon_number "27";
chr2	StringTie	exon	219480671	219480697	1000	+	.	gene_id "MSTRG.106832"; transcript_id "MSTRG.106832.55"; exon_number "28";
chr2	StringTie	exon	219481304	219481456	1000	+	.	gene_id "MSTRG.106832"; transcript_id "MSTRG.106832.55"; exon_number "29";
chr2	StringTie	exon	219481638	219481680	1000	+	.	gene_id "MSTRG.106832"; transcript_id "MSTRG.106832.55"; exon_number "30";
chr2	StringTie	exon	219482784	219482852	1000	+	.	gene_id "MSTRG.106832"; transcript_id "MSTRG.106832.55"; exon_number "31";
chr2	StringTie	exon	219483098	219485072	1000	+	.	gene_id "MSTRG.106832"; transcript_id "MSTRG.106832.55"; exon_number "32";
chr2	StringTie	exon	219485346	219485477	1000	+	.	gene_id "MSTRG.106832"; transcript_id "MSTRG.106832.55"; exon_number "33";
chr2	StringTie	exon	219488194	219488310	1000	+	.	gene_id "MSTRG.106832"; transcript_id "MSTRG.106832.55"; exon_number "34";
chr2	StringTie	exon	219488498	219488665	1000	+	.	gene_id "MSTRG.106832"; transcript_id "MSTRG.106832.55"; exon_number "35";
chr2	StringTie	exon	219488778	219488900	1000	+	.	gene_id "MSTRG.106832"; transcript_id "MSTRG.106832.55"; exon_number "36";
chr2	StringTie	exon	219489054	219489221	1000	+	.	gene_id "MSTRG.106832"; transcript_id "MSTRG.106832.55"; exon_number "37";
chr2	StringTie	exon	219489336	219489939	1000	+	.	gene_id "MSTRG.106832"; transcript_id "MSTRG.106832.55"; exon_number "38";
chr2	StringTie	exon	219490409	219490648	1000	+	.	gene_id "MSTRG.106832"; transcript_id "MSTRG.106832.55"; exon_number "39";
chr2	StringTie	exon	219490733	219490956	1000	+	.	gene_id "MSTRG.106832"; transcript_id "MSTRG.106832.55"; exon_number "40";
chr2	StringTie	exon	219491794	219491869	1000	+	.	gene_id "MSTRG.106832"; transcript_id "MSTRG.106832.55"; exon_number "41";
chr2	StringTie	exon	219492111	219492260	1000	+	.	gene_id "MSTRG.106832"; transcript_id "MSTRG.106832.55"; exon_number "42";
chr2	StringTie	exon	219492594	219494207	1000	+	.	gene_id "MSTRG.106832"; transcript_id "MSTRG.106832.55"; exon_number "43";
chr2	StringTie	transcript	219441940	219507128	1000	+	.	gene_id "MSTRG.106832"; transcript_id "MSTRG.106832.56";
chr2	StringTie	exon	219441940	219442083	1000	+	.	gene_id "MSTRG.106832"; transcript_id "MSTRG.106832.56"; exon_number "1";
chr2	StringTie	exon	219443108	219444059	1000	+	.	gene_id "MSTRG.106832"; transcript_id "MSTRG.106832.56"; exon_number "2";
chr2	StringTie	exon	219444653	219444742	1000	+	.	gene_id "MSTRG.106832"; transcript_id "MSTRG.106832.56"; exon_number "3";
chr2	StringTie	exon	219444825	219445161	1000	+	.	gene_id "MSTRG.106832"; transcript_id "MSTRG.106832.56"; exon_number "4";
chr2	StringTie	exon	219447974	219449271	1000	+	.	gene_id "MSTRG.106832"; transcript_id "MSTRG.106832.56"; exon_number "5";
chr2	StringTie	exon	219451136	219451279	1000	+	.	gene_id "MSTRG.106832"; transcript_id "MSTRG.106832.56"; exon_number "6";
chr2	StringTie	exon	219451625	219451807	1000	+	.	gene_id "MSTRG.106832"; transcript_id "MSTRG.106832.56"; exon_number "7";
chr2	StringTie	exon	219461882	219462057	1000	+	.	gene_id "MSTRG.106832"; transcript_id "MSTRG.106832.56"; exon_number "8";
chr2	StringTie	exon	219462298	219462386	1000	+	.	gene_id "MSTRG.106832"; transcript_id "MSTRG.106832.56"; exon_number "9";
chr2	StringTie	exon	219464433	219464608	1000	+	.	gene_id "MSTRG.106832"; transcript_id "MSTRG.106832.56"; exon_number "10";
chr2	StringTie	exon	219467174	219467434	1000	+	.	gene_id "MSTRG.106832"; transcript_id "MSTRG.106832.56"; exon_number "11";
chr2	StringTie	exon	219468578	219468736	1000	+	.	gene_id "MSTRG.106832"; transcript_id "MSTRG.106832.56"; exon_number "12";
chr2	StringTie	exon	219468859	219469048	1000	+	.	gene_id "MSTRG.106832"; transcript_id "MSTRG.106832.56"; exon_number "13";
chr2	StringTie	exon	219469156	219469379	1000	+	.	gene_id "MSTRG.106832"; transcript_id "MSTRG.106832.56"; exon_number "14";
chr2	StringTie	exon	219471868	219471987	1000	+	.	gene_id "MSTRG.106832"; transcript_id "MSTRG.106832.56"; exon_number "15";
chr2	StringTie	exon	219472227	219472331	1000	+	.	gene_id "MSTRG.106832"; transcript_id "MSTRG.106832.56"; exon_number "16";
chr2	StringTie	exon	219472890	219473096	1000	+	.	gene_id "MSTRG.106832"; transcript_id "MSTRG.106832.56"; exon_number "17";
chr2	StringTie	exon	219473504	219473627	1000	+	.	gene_id "MSTRG.106832"; transcript_id "MSTRG.106832.56"; exon_number "18";
chr2	StringTie	exon	219473728	219473903	1000	+	.	gene_id "MSTRG.106832"; transcript_id "MSTRG.106832.56"; exon_number "19";
chr2	StringTie	exon	219476870	219476982	1000	+	.	gene_id "MSTRG.106832"; transcript_id "MSTRG.106832.56"; exon_number "20";
chr2	StringTie	exon	219477277	219477445	1000	+	.	gene_id "MSTRG.106832"; transcript_id "MSTRG.106832.56"; exon_number "21";
chr2	StringTie	exon	219477689	219477785	1000	+	.	gene_id "MSTRG.106832"; transcript_id "MSTRG.106832.56"; exon_number "22";
chr2	StringTie	exon	219477905	219478105	1000	+	.	gene_id "MSTRG.106832"; transcript_id "MSTRG.106832.56"; exon_number "23";
chr2	StringTie	exon	219479144	219479201	1000	+	.	gene_id "MSTRG.106832"; transcript_id "MSTRG.106832.56"; exon_number "24";
chr2	StringTie	exon	219479783	219479860	1000	+	.	gene_id "MSTRG.106832"; transcript_id "MSTRG.106832.56"; exon_number "25";
chr2	StringTie	exon	219479962	219480140	1000	+	.	gene_id "MSTRG.106832"; transcript_id "MSTRG.106832.56"; exon_number "26";
chr2	StringTie	exon	219480671	219480697	1000	+	.	gene_id "MSTRG.106832"; transcript_id "MSTRG.106832.56"; exon_number "27";
chr2	StringTie	exon	219481304	219481456	1000	+	.	gene_id "MSTRG.106832"; transcript_id "MSTRG.106832.56"; exon_number "28";
chr2	StringTie	exon	219481638	219481680	1000	+	.	gene_id "MSTRG.106832"; transcript_id "MSTRG.106832.56"; exon_number "29";
chr2	StringTie	exon	219482784	219482852	1000	+	.	gene_id "MSTRG.106832"; transcript_id "MSTRG.106832.56"; exon_number "30";
chr2	StringTie	exon	219483098	219485072	1000	+	.	gene_id "MSTRG.106832"; transcript_id "MSTRG.106832.56"; exon_number "31";
chr2	StringTie	exon	219485346	219485477	1000	+	.	gene_id "MSTRG.106832"; transcript_id "MSTRG.106832.56"; exon_number "32";
chr2	StringTie	exon	219488194	219488310	1000	+	.	gene_id "MSTRG.106832"; transcript_id "MSTRG.106832.56"; exon_number "33";
chr2	StringTie	exon	219488498	219488665	1000	+	.	gene_id "MSTRG.106832"; transcript_id "MSTRG.106832.56"; exon_number "34";
chr2	StringTie	exon	219488778	219488900	1000	+	.	gene_id "MSTRG.106832"; transcript_id "MSTRG.106832.56"; exon_number "35";
chr2	StringTie	exon	219489054	219489221	1000	+	.	gene_id "MSTRG.106832"; transcript_id "MSTRG.106832.56"; exon_number "36";
chr2	StringTie	exon	219489336	219489939	1000	+	.	gene_id "MSTRG.106832"; transcript_id "MSTRG.106832.56"; exon_number "37";
chr2	StringTie	exon	219490409	219490648	1000	+	.	gene_id "MSTRG.106832"; transcript_id "MSTRG.106832.56"; exon_number "38";
chr2	StringTie	exon	219490733	219490956	1000	+	.	gene_id "MSTRG.106832"; transcript_id "MSTRG.106832.56"; exon_number "39";
chr2	StringTie	exon	219491794	219491869	1000	+	.	gene_id "MSTRG.106832"; transcript_id "MSTRG.106832.56"; exon_number "40";
chr2	StringTie	exon	219492111	219492260	1000	+	.	gene_id "MSTRG.106832"; transcript_id "MSTRG.106832.56"; exon_number "41";
chr2	StringTie	exon	219492594	219497116	1000	+	.	gene_id "MSTRG.106832"; transcript_id "MSTRG.106832.56"; exon_number "42";
chr2	StringTie	exon	219497720	219497861	1000	+	.	gene_id "MSTRG.106832"; transcript_id "MSTRG.106832.56"; exon_number "43";
chr2	StringTie	exon	219498051	219499254	1000	+	.	gene_id "MSTRG.106832"; transcript_id "MSTRG.106832.56"; exon_number "44";
chr2	StringTie	exon	219499956	219500015	1000	+	.	gene_id "MSTRG.106832"; transcript_id "MSTRG.106832.56"; exon_number "45";
chr2	StringTie	exon	219500121	219500218	1000	+	.	gene_id "MSTRG.106832"; transcript_id "MSTRG.106832.56"; exon_number "46";
chr2	StringTie	exon	219501476	219501579	1000	+	.	gene_id "MSTRG.106832"; transcript_id "MSTRG.106832.56"; exon_number "47";
chr2	StringTie	exon	219501912	219502037	1000	+	.	gene_id "MSTRG.106832"; transcript_id "MSTRG.106832.56"; exon_number "48";
chr2	StringTie	exon	219502382	219502441	1000	+	.	gene_id "MSTRG.106832"; transcript_id "MSTRG.106832.56"; exon_number "49";
chr2	StringTie	exon	219504083	219504213	1000	+	.	gene_id "MSTRG.106832"; transcript_id "MSTRG.106832.56"; exon_number "50";
chr2	StringTie	exon	219505228	219505362	1000	+	.	gene_id "MSTRG.106832"; transcript_id "MSTRG.106832.56"; exon_number "51";
chr2	StringTie	exon	219505458	219505555	1000	+	.	gene_id "MSTRG.106832"; transcript_id "MSTRG.106832.56"; exon_number "52";
chr2	StringTie	exon	219505715	219505761	1000	+	.	gene_id "MSTRG.106832"; transcript_id "MSTRG.106832.56"; exon_number "53";
chr2	StringTie	exon	219505980	219506072	1000	+	.	gene_id "MSTRG.106832"; transcript_id "MSTRG.106832.56"; exon_number "54";
chr2	StringTie	exon	219506254	219506422	1000	+	.	gene_id "MSTRG.106832"; transcript_id "MSTRG.106832.56"; exon_number "55";
chr2	StringTie	exon	219506698	219507128	1000	+	.	gene_id "MSTRG.106832"; transcript_id "MSTRG.106832.56"; exon_number "56";
chr2	StringTie	transcript	219441943	219466863	1000	+	.	gene_id "MSTRG.106832"; transcript_id "MSTRG.106832.57";
chr2	StringTie	exon	219441943	219442083	1000	+	.	gene_id "MSTRG.106832"; transcript_id "MSTRG.106832.57"; exon_number "1";
chr2	StringTie	exon	219443108	219443150	1000	+	.	gene_id "MSTRG.106832"; transcript_id "MSTRG.106832.57"; exon_number "2";
chr2	StringTie	exon	219444025	219444059	1000	+	.	gene_id "MSTRG.106832"; transcript_id "MSTRG.106832.57"; exon_number "3";
chr2	StringTie	exon	219444653	219444742	1000	+	.	gene_id "MSTRG.106832"; transcript_id "MSTRG.106832.57"; exon_number "4";
chr2	StringTie	exon	219444825	219445161	1000	+	.	gene_id "MSTRG.106832"; transcript_id "MSTRG.106832.57"; exon_number "5";
chr2	StringTie	exon	219447974	219449271	1000	+	.	gene_id "MSTRG.106832"; transcript_id "MSTRG.106832.57"; exon_number "6";
chr2	StringTie	exon	219451136	219451279	1000	+	.	gene_id "MSTRG.106832"; transcript_id "MSTRG.106832.57"; exon_number "7";
chr2	StringTie	exon	219451625	219451807	1000	+	.	gene_id "MSTRG.106832"; transcript_id "MSTRG.106832.57"; exon_number "8";
chr2	StringTie	exon	219461882	219462057	1000	+	.	gene_id "MSTRG.106832"; transcript_id "MSTRG.106832.57"; exon_number "9";
chr2	StringTie	exon	219462298	219462386	1000	+	.	gene_id "MSTRG.106832"; transcript_id "MSTRG.106832.57"; exon_number "10";
chr2	StringTie	exon	219464433	219464608	1000	+	.	gene_id "MSTRG.106832"; transcript_id "MSTRG.106832.57"; exon_number "11";
chr2	StringTie	exon	219466057	219466065	1000	+	.	gene_id "MSTRG.106832"; transcript_id "MSTRG.106832.57"; exon_number "12";
chr2	StringTie	exon	219466088	219466863	1000	+	.	gene_id "MSTRG.106832"; transcript_id "MSTRG.106832.57"; exon_number "13";
chr2	StringTie	transcript	219441945	219540531	1000	+	.	gene_id "MSTRG.106832"; transcript_id "MSTRG.106832.58";
chr2	StringTie	exon	219441945	219442083	1000	+	.	gene_id "MSTRG.106832"; transcript_id "MSTRG.106832.58"; exon_number "1";
chr2	StringTie	exon	219443108	219443150	1000	+	.	gene_id "MSTRG.106832"; transcript_id "MSTRG.106832.58"; exon_number "2";
chr2	StringTie	exon	219444025	219444059	1000	+	.	gene_id "MSTRG.106832"; transcript_id "MSTRG.106832.58"; exon_number "3";
chr2	StringTie	exon	219444653	219444742	1000	+	.	gene_id "MSTRG.106832"; transcript_id "MSTRG.106832.58"; exon_number "4";
chr2	StringTie	exon	219444825	219445161	1000	+	.	gene_id "MSTRG.106832"; transcript_id "MSTRG.106832.58"; exon_number "5";
chr2	StringTie	exon	219447974	219449271	1000	+	.	gene_id "MSTRG.106832"; transcript_id "MSTRG.106832.58"; exon_number "6";
chr2	StringTie	exon	219451136	219451279	1000	+	.	gene_id "MSTRG.106832"; transcript_id "MSTRG.106832.58"; exon_number "7";
chr2	StringTie	exon	219451625	219451807	1000	+	.	gene_id "MSTRG.106832"; transcript_id "MSTRG.106832.58"; exon_number "8";
chr2	StringTie	exon	219461882	219462057	1000	+	.	gene_id "MSTRG.106832"; transcript_id "MSTRG.106832.58"; exon_number "9";
chr2	StringTie	exon	219462298	219462386	1000	+	.	gene_id "MSTRG.106832"; transcript_id "MSTRG.106832.58"; exon_number "10";
chr2	StringTie	exon	219464433	219464608	1000	+	.	gene_id "MSTRG.106832"; transcript_id "MSTRG.106832.58"; exon_number "11";
chr2	StringTie	exon	219467174	219467434	1000	+	.	gene_id "MSTRG.106832"; transcript_id "MSTRG.106832.58"; exon_number "12";
chr2	StringTie	exon	219468578	219468736	1000	+	.	gene_id "MSTRG.106832"; transcript_id "MSTRG.106832.58"; exon_number "13";
chr2	StringTie	exon	219468859	219469048	1000	+	.	gene_id "MSTRG.106832"; transcript_id "MSTRG.106832.58"; exon_number "14";
chr2	StringTie	exon	219469156	219469379	1000	+	.	gene_id "MSTRG.106832"; transcript_id "MSTRG.106832.58"; exon_number "15";
chr2	StringTie	exon	219471868	219471987	1000	+	.	gene_id "MSTRG.106832"; transcript_id "MSTRG.106832.58"; exon_number "16";
chr2	StringTie	exon	219472227	219472331	1000	+	.	gene_id "MSTRG.106832"; transcript_id "MSTRG.106832.58"; exon_number "17";
chr2	StringTie	exon	219472890	219473096	1000	+	.	gene_id "MSTRG.106832"; transcript_id "MSTRG.106832.58"; exon_number "18";
chr2	StringTie	exon	219473504	219473627	1000	+	.	gene_id "MSTRG.106832"; transcript_id "MSTRG.106832.58"; exon_number "19";
chr2	StringTie	exon	219473728	219473903	1000	+	.	gene_id "MSTRG.106832"; transcript_id "MSTRG.106832.58"; exon_number "20";
chr2	StringTie	exon	219476870	219476982	1000	+	.	gene_id "MSTRG.106832"; transcript_id "MSTRG.106832.58"; exon_number "21";
chr2	StringTie	exon	219477277	219477445	1000	+	.	gene_id "MSTRG.106832"; transcript_id "MSTRG.106832.58"; exon_number "22";
chr2	StringTie	exon	219477689	219477785	1000	+	.	gene_id "MSTRG.106832"; transcript_id "MSTRG.106832.58"; exon_number "23";
chr2	StringTie	exon	219477905	219478105	1000	+	.	gene_id "MSTRG.106832"; transcript_id "MSTRG.106832.58"; exon_number "24";
chr2	StringTie	exon	219479144	219479201	1000	+	.	gene_id "MSTRG.106832"; transcript_id "MSTRG.106832.58"; exon_number "25";
chr2	StringTie	exon	219479783	219479860	1000	+	.	gene_id "MSTRG.106832"; transcript_id "MSTRG.106832.58"; exon_number "26";
chr2	StringTie	exon	219479962	219480140	1000	+	.	gene_id "MSTRG.106832"; transcript_id "MSTRG.106832.58"; exon_number "27";
chr2	StringTie	exon	219480671	219480697	1000	+	.	gene_id "MSTRG.106832"; transcript_id "MSTRG.106832.58"; exon_number "28";
chr2	StringTie	exon	219481304	219481456	1000	+	.	gene_id "MSTRG.106832"; transcript_id "MSTRG.106832.58"; exon_number "29";
chr2	StringTie	exon	219481638	219481680	1000	+	.	gene_id "MSTRG.106832"; transcript_id "MSTRG.106832.58"; exon_number "30";
chr2	StringTie	exon	219482784	219482852	1000	+	.	gene_id "MSTRG.106832"; transcript_id "MSTRG.106832.58"; exon_number "31";
chr2	StringTie	exon	219483098	219485072	1000	+	.	gene_id "MSTRG.106832"; transcript_id "MSTRG.106832.58"; exon_number "32";
chr2	StringTie	exon	219485346	219485477	1000	+	.	gene_id "MSTRG.106832"; transcript_id "MSTRG.106832.58"; exon_number "33";
chr2	StringTie	exon	219488194	219488310	1000	+	.	gene_id "MSTRG.106832"; transcript_id "MSTRG.106832.58"; exon_number "34";
chr2	StringTie	exon	219488498	219488665	1000	+	.	gene_id "MSTRG.106832"; transcript_id "MSTRG.106832.58"; exon_number "35";
chr2	StringTie	exon	219488778	219488900	1000	+	.	gene_id "MSTRG.106832"; transcript_id "MSTRG.106832.58"; exon_number "36";
chr2	StringTie	exon	219489054	219489221	1000	+	.	gene_id "MSTRG.106832"; transcript_id "MSTRG.106832.58"; exon_number "37";
chr2	StringTie	exon	219489336	219489939	1000	+	.	gene_id "MSTRG.106832"; transcript_id "MSTRG.106832.58"; exon_number "38";
chr2	StringTie	exon	219490409	219490648	1000	+	.	gene_id "MSTRG.106832"; transcript_id "MSTRG.106832.58"; exon_number "39";
chr2	StringTie	exon	219490733	219490956	1000	+	.	gene_id "MSTRG.106832"; transcript_id "MSTRG.106832.58"; exon_number "40";
chr2	StringTie	exon	219491794	219491869	1000	+	.	gene_id "MSTRG.106832"; transcript_id "MSTRG.106832.58"; exon_number "41";
chr2	StringTie	exon	219492111	219492260	1000	+	.	gene_id "MSTRG.106832"; transcript_id "MSTRG.106832.58"; exon_number "42";
chr2	StringTie	exon	219492594	219497116	1000	+	.	gene_id "MSTRG.106832"; transcript_id "MSTRG.106832.58"; exon_number "43";
chr2	StringTie	exon	219497720	219497861	1000	+	.	gene_id "MSTRG.106832"; transcript_id "MSTRG.106832.58"; exon_number "44";
chr2	StringTie	exon	219498051	219498938	1000	+	.	gene_id "MSTRG.106832"; transcript_id "MSTRG.106832.58"; exon_number "45";
chr2	StringTie	exon	219499961	219500015	1000	+	.	gene_id "MSTRG.106832"; transcript_id "MSTRG.106832.58"; exon_number "46";
chr2	StringTie	exon	219500121	219500218	1000	+	.	gene_id "MSTRG.106832"; transcript_id "MSTRG.106832.58"; exon_number "47";
chr2	StringTie	exon	219501476	219501579	1000	+	.	gene_id "MSTRG.106832"; transcript_id "MSTRG.106832.58"; exon_number "48";
chr2	StringTie	exon	219501851	219502037	1000	+	.	gene_id "MSTRG.106832"; transcript_id "MSTRG.106832.58"; exon_number "49";
chr2	StringTie	exon	219502382	219502441	1000	+	.	gene_id "MSTRG.106832"; transcript_id "MSTRG.106832.58"; exon_number "50";
chr2	StringTie	exon	219504083	219504213	1000	+	.	gene_id "MSTRG.106832"; transcript_id "MSTRG.106832.58"; exon_number "51";
chr2	StringTie	exon	219505228	219505362	1000	+	.	gene_id "MSTRG.106832"; transcript_id "MSTRG.106832.58"; exon_number "52";
chr2	StringTie	exon	219505458	219505555	1000	+	.	gene_id "MSTRG.106832"; transcript_id "MSTRG.106832.58"; exon_number "53";
chr2	StringTie	exon	219505715	219505761	1000	+	.	gene_id "MSTRG.106832"; transcript_id "MSTRG.106832.58"; exon_number "54";
chr2	StringTie	exon	219505980	219506072	1000	+	.	gene_id "MSTRG.106832"; transcript_id "MSTRG.106832.58"; exon_number "55";
chr2	StringTie	exon	219506254	219506422	1000	+	.	gene_id "MSTRG.106832"; transcript_id "MSTRG.106832.58"; exon_number "56";
chr2	StringTie	exon	219506698	219506798	1000	+	.	gene_id "MSTRG.106832"; transcript_id "MSTRG.106832.58"; exon_number "57";
chr2	StringTie	exon	219507502	219507606	1000	+	.	gene_id "MSTRG.106832"; transcript_id "MSTRG.106832.58"; exon_number "58";
chr2	StringTie	exon	219512230	219512337	1000	+	.	gene_id "MSTRG.106832"; transcript_id "MSTRG.106832.58"; exon_number "59";
chr2	StringTie	exon	219513141	219515306	1000	+	.	gene_id "MSTRG.106832"; transcript_id "MSTRG.106832.58"; exon_number "60";
chr2	StringTie	exon	219531758	219531902	1000	+	.	gene_id "MSTRG.106832"; transcript_id "MSTRG.106832.58"; exon_number "61";
chr2	StringTie	exon	219532001	219532128	1000	+	.	gene_id "MSTRG.106832"; transcript_id "MSTRG.106832.58"; exon_number "62";
chr2	StringTie	exon	219532315	219532477	1000	+	.	gene_id "MSTRG.106832"; transcript_id "MSTRG.106832.58"; exon_number "63";
chr2	StringTie	exon	219532883	219532939	1000	+	.	gene_id "MSTRG.106832"; transcript_id "MSTRG.106832.58"; exon_number "64";
chr2	StringTie	exon	219535171	219535324	1000	+	.	gene_id "MSTRG.106832"; transcript_id "MSTRG.106832.58"; exon_number "65";
chr2	StringTie	exon	219537066	219537157	1000	+	.	gene_id "MSTRG.106832"; transcript_id "MSTRG.106832.58"; exon_number "66";
chr2	StringTie	exon	219537242	219537321	1000	+	.	gene_id "MSTRG.106832"; transcript_id "MSTRG.106832.58"; exon_number "67";
chr2	StringTie	exon	219537632	219537736	1000	+	.	gene_id "MSTRG.106832"; transcript_id "MSTRG.106832.58"; exon_number "68";
chr2	StringTie	exon	219537933	219539189	1000	+	.	gene_id "MSTRG.106832"; transcript_id "MSTRG.106832.58"; exon_number "69";
chr2	StringTie	exon	219539313	219539621	1000	+	.	gene_id "MSTRG.106832"; transcript_id "MSTRG.106832.58"; exon_number "70";
chr2	StringTie	exon	219539847	219540104	1000	+	.	gene_id "MSTRG.106832"; transcript_id "MSTRG.106832.58"; exon_number "71";
chr2	StringTie	exon	219540144	219540531	1000	+	.	gene_id "MSTRG.106832"; transcript_id "MSTRG.106832.58"; exon_number "72";
chr2	StringTie	transcript	219441946	219540582	1000	+	.	gene_id "MSTRG.106832"; transcript_id "MSTRG.106832.59";
chr2	StringTie	exon	219441946	219442083	1000	+	.	gene_id "MSTRG.106832"; transcript_id "MSTRG.106832.59"; exon_number "1";
chr2	StringTie	exon	219443108	219443150	1000	+	.	gene_id "MSTRG.106832"; transcript_id "MSTRG.106832.59"; exon_number "2";
chr2	StringTie	exon	219444030	219444059	1000	+	.	gene_id "MSTRG.106832"; transcript_id "MSTRG.106832.59"; exon_number "3";
chr2	StringTie	exon	219444653	219444742	1000	+	.	gene_id "MSTRG.106832"; transcript_id "MSTRG.106832.59"; exon_number "4";
chr2	StringTie	exon	219444825	219445161	1000	+	.	gene_id "MSTRG.106832"; transcript_id "MSTRG.106832.59"; exon_number "5";
chr2	StringTie	exon	219447974	219449271	1000	+	.	gene_id "MSTRG.106832"; transcript_id "MSTRG.106832.59"; exon_number "6";
chr2	StringTie	exon	219451136	219451279	1000	+	.	gene_id "MSTRG.106832"; transcript_id "MSTRG.106832.59"; exon_number "7";
chr2	StringTie	exon	219451625	219451807	1000	+	.	gene_id "MSTRG.106832"; transcript_id "MSTRG.106832.59"; exon_number "8";
chr2	StringTie	exon	219461882	219462057	1000	+	.	gene_id "MSTRG.106832"; transcript_id "MSTRG.106832.59"; exon_number "9";
chr2	StringTie	exon	219462298	219462386	1000	+	.	gene_id "MSTRG.106832"; transcript_id "MSTRG.106832.59"; exon_number "10";
chr2	StringTie	exon	219464433	219464608	1000	+	.	gene_id "MSTRG.106832"; transcript_id "MSTRG.106832.59"; exon_number "11";
chr2	StringTie	exon	219467174	219467434	1000	+	.	gene_id "MSTRG.106832"; transcript_id "MSTRG.106832.59"; exon_number "12";
chr2	StringTie	exon	219468578	219468736	1000	+	.	gene_id "MSTRG.106832"; transcript_id "MSTRG.106832.59"; exon_number "13";
chr2	StringTie	exon	219468859	219469048	1000	+	.	gene_id "MSTRG.106832"; transcript_id "MSTRG.106832.59"; exon_number "14";
chr2	StringTie	exon	219469156	219469379	1000	+	.	gene_id "MSTRG.106832"; transcript_id "MSTRG.106832.59"; exon_number "15";
chr2	StringTie	exon	219471868	219471987	1000	+	.	gene_id "MSTRG.106832"; transcript_id "MSTRG.106832.59"; exon_number "16";
chr2	StringTie	exon	219472227	219472331	1000	+	.	gene_id "MSTRG.106832"; transcript_id "MSTRG.106832.59"; exon_number "17";
chr2	StringTie	exon	219472890	219473096	1000	+	.	gene_id "MSTRG.106832"; transcript_id "MSTRG.106832.59"; exon_number "18";
chr2	StringTie	exon	219473504	219473627	1000	+	.	gene_id "MSTRG.106832"; transcript_id "MSTRG.106832.59"; exon_number "19";
chr2	StringTie	exon	219473728	219473903	1000	+	.	gene_id "MSTRG.106832"; transcript_id "MSTRG.106832.59"; exon_number "20";
chr2	StringTie	exon	219476870	219476982	1000	+	.	gene_id "MSTRG.106832"; transcript_id "MSTRG.106832.59"; exon_number "21";
chr2	StringTie	exon	219477277	219477445	1000	+	.	gene_id "MSTRG.106832"; transcript_id "MSTRG.106832.59"; exon_number "22";
chr2	StringTie	exon	219477689	219477785	1000	+	.	gene_id "MSTRG.106832"; transcript_id "MSTRG.106832.59"; exon_number "23";
chr2	StringTie	exon	219477905	219478105	1000	+	.	gene_id "MSTRG.106832"; transcript_id "MSTRG.106832.59"; exon_number "24";
chr2	StringTie	exon	219479144	219479201	1000	+	.	gene_id "MSTRG.106832"; transcript_id "MSTRG.106832.59"; exon_number "25";
chr2	StringTie	exon	219479783	219479860	1000	+	.	gene_id "MSTRG.106832"; transcript_id "MSTRG.106832.59"; exon_number "26";
chr2	StringTie	exon	219479962	219480140	1000	+	.	gene_id "MSTRG.106832"; transcript_id "MSTRG.106832.59"; exon_number "27";
chr2	StringTie	exon	219480671	219480697	1000	+	.	gene_id "MSTRG.106832"; transcript_id "MSTRG.106832.59"; exon_number "28";
chr2	StringTie	exon	219481304	219481456	1000	+	.	gene_id "MSTRG.106832"; transcript_id "MSTRG.106832.59"; exon_number "29";
chr2	StringTie	exon	219481638	219481680	1000	+	.	gene_id "MSTRG.106832"; transcript_id "MSTRG.106832.59"; exon_number "30";
chr2	StringTie	exon	219482784	219482852	1000	+	.	gene_id "MSTRG.106832"; transcript_id "MSTRG.106832.59"; exon_number "31";
chr2	StringTie	exon	219483098	219485072	1000	+	.	gene_id "MSTRG.106832"; transcript_id "MSTRG.106832.59"; exon_number "32";
chr2	StringTie	exon	219485346	219485477	1000	+	.	gene_id "MSTRG.106832"; transcript_id "MSTRG.106832.59"; exon_number "33";
chr2	StringTie	exon	219488194	219488310	1000	+	.	gene_id "MSTRG.106832"; transcript_id "MSTRG.106832.59"; exon_number "34";
chr2	StringTie	exon	219488498	219488665	1000	+	.	gene_id "MSTRG.106832"; transcript_id "MSTRG.106832.59"; exon_number "35";
chr2	StringTie	exon	219488778	219488900	1000	+	.	gene_id "MSTRG.106832"; transcript_id "MSTRG.106832.59"; exon_number "36";
chr2	StringTie	exon	219489054	219489221	1000	+	.	gene_id "MSTRG.106832"; transcript_id "MSTRG.106832.59"; exon_number "37";
chr2	StringTie	exon	219489336	219489939	1000	+	.	gene_id "MSTRG.106832"; transcript_id "MSTRG.106832.59"; exon_number "38";
chr2	StringTie	exon	219490409	219490648	1000	+	.	gene_id "MSTRG.106832"; transcript_id "MSTRG.106832.59"; exon_number "39";
chr2	StringTie	exon	219490733	219490956	1000	+	.	gene_id "MSTRG.106832"; transcript_id "MSTRG.106832.59"; exon_number "40";
chr2	StringTie	exon	219491794	219491869	1000	+	.	gene_id "MSTRG.106832"; transcript_id "MSTRG.106832.59"; exon_number "41";
chr2	StringTie	exon	219492111	219492260	1000	+	.	gene_id "MSTRG.106832"; transcript_id "MSTRG.106832.59"; exon_number "42";
chr2	StringTie	exon	219492594	219498938	1000	+	.	gene_id "MSTRG.106832"; transcript_id "MSTRG.106832.59"; exon_number "43";
chr2	StringTie	exon	219499961	219500015	1000	+	.	gene_id "MSTRG.106832"; transcript_id "MSTRG.106832.59"; exon_number "44";
chr2	StringTie	exon	219500121	219500218	1000	+	.	gene_id "MSTRG.106832"; transcript_id "MSTRG.106832.59"; exon_number "45";
chr2	StringTie	exon	219501476	219502037	1000	+	.	gene_id "MSTRG.106832"; transcript_id "MSTRG.106832.59"; exon_number "46";
chr2	StringTie	exon	219502382	219502441	1000	+	.	gene_id "MSTRG.106832"; transcript_id "MSTRG.106832.59"; exon_number "47";
chr2	StringTie	exon	219504083	219504213	1000	+	.	gene_id "MSTRG.106832"; transcript_id "MSTRG.106832.59"; exon_number "48";
chr2	StringTie	exon	219505228	219505362	1000	+	.	gene_id "MSTRG.106832"; transcript_id "MSTRG.106832.59"; exon_number "49";
chr2	StringTie	exon	219505458	219505555	1000	+	.	gene_id "MSTRG.106832"; transcript_id "MSTRG.106832.59"; exon_number "50";
chr2	StringTie	exon	219505715	219505761	1000	+	.	gene_id "MSTRG.106832"; transcript_id "MSTRG.106832.59"; exon_number "51";
chr2	StringTie	exon	219505980	219506072	1000	+	.	gene_id "MSTRG.106832"; transcript_id "MSTRG.106832.59"; exon_number "52";
chr2	StringTie	exon	219506254	219506422	1000	+	.	gene_id "MSTRG.106832"; transcript_id "MSTRG.106832.59"; exon_number "53";
chr2	StringTie	exon	219506698	219507606	1000	+	.	gene_id "MSTRG.106832"; transcript_id "MSTRG.106832.59"; exon_number "54";
chr2	StringTie	exon	219512230	219512337	1000	+	.	gene_id "MSTRG.106832"; transcript_id "MSTRG.106832.59"; exon_number "55";
chr2	StringTie	exon	219513141	219515306	1000	+	.	gene_id "MSTRG.106832"; transcript_id "MSTRG.106832.59"; exon_number "56";
chr2	StringTie	exon	219531758	219531902	1000	+	.	gene_id "MSTRG.106832"; transcript_id "MSTRG.106832.59"; exon_number "57";
chr2	StringTie	exon	219532001	219532128	1000	+	.	gene_id "MSTRG.106832"; transcript_id "MSTRG.106832.59"; exon_number "58";
chr2	StringTie	exon	219532315	219532477	1000	+	.	gene_id "MSTRG.106832"; transcript_id "MSTRG.106832.59"; exon_number "59";
chr2	StringTie	exon	219532883	219532939	1000	+	.	gene_id "MSTRG.106832"; transcript_id "MSTRG.106832.59"; exon_number "60";
chr2	StringTie	exon	219535171	219535324	1000	+	.	gene_id "MSTRG.106832"; transcript_id "MSTRG.106832.59"; exon_number "61";
chr2	StringTie	exon	219537066	219537157	1000	+	.	gene_id "MSTRG.106832"; transcript_id "MSTRG.106832.59"; exon_number "62";
chr2	StringTie	exon	219537242	219537321	1000	+	.	gene_id "MSTRG.106832"; transcript_id "MSTRG.106832.59"; exon_number "63";
chr2	StringTie	exon	219537632	219537736	1000	+	.	gene_id "MSTRG.106832"; transcript_id "MSTRG.106832.59"; exon_number "64";
chr2	StringTie	exon	219537933	219539189	1000	+	.	gene_id "MSTRG.106832"; transcript_id "MSTRG.106832.59"; exon_number "65";
chr2	StringTie	exon	219539313	219539987	1000	+	.	gene_id "MSTRG.106832"; transcript_id "MSTRG.106832.59"; exon_number "66";
chr2	StringTie	exon	219540105	219540337	1000	+	.	gene_id "MSTRG.106832"; transcript_id "MSTRG.106832.59"; exon_number "67";
chr2	StringTie	exon	219540392	219540582	1000	+	.	gene_id "MSTRG.106832"; transcript_id "MSTRG.106832.59"; exon_number "68";
chr2	StringTie	transcript	219434171	219493634	1000	+	.	gene_id "MSTRG.106832"; transcript_id "MSTRG.106832.6";
chr2	StringTie	exon	219434171	219434330	1000	+	.	gene_id "MSTRG.106832"; transcript_id "MSTRG.106832.6"; exon_number "1";
chr2	StringTie	exon	219444025	219444059	1000	+	.	gene_id "MSTRG.106832"; transcript_id "MSTRG.106832.6"; exon_number "2";
chr2	StringTie	exon	219444653	219444742	1000	+	.	gene_id "MSTRG.106832"; transcript_id "MSTRG.106832.6"; exon_number "3";
chr2	StringTie	exon	219444825	219449271	1000	+	.	gene_id "MSTRG.106832"; transcript_id "MSTRG.106832.6"; exon_number "4";
chr2	StringTie	exon	219451136	219451279	1000	+	.	gene_id "MSTRG.106832"; transcript_id "MSTRG.106832.6"; exon_number "5";
chr2	StringTie	exon	219461882	219462057	1000	+	.	gene_id "MSTRG.106832"; transcript_id "MSTRG.106832.6"; exon_number "6";
chr2	StringTie	exon	219462298	219462386	1000	+	.	gene_id "MSTRG.106832"; transcript_id "MSTRG.106832.6"; exon_number "7";
chr2	StringTie	exon	219464433	219464608	1000	+	.	gene_id "MSTRG.106832"; transcript_id "MSTRG.106832.6"; exon_number "8";
chr2	StringTie	exon	219467174	219467434	1000	+	.	gene_id "MSTRG.106832"; transcript_id "MSTRG.106832.6"; exon_number "9";
chr2	StringTie	exon	219468578	219468736	1000	+	.	gene_id "MSTRG.106832"; transcript_id "MSTRG.106832.6"; exon_number "10";
chr2	StringTie	exon	219468859	219469048	1000	+	.	gene_id "MSTRG.106832"; transcript_id "MSTRG.106832.6"; exon_number "11";
chr2	StringTie	exon	219469156	219469379	1000	+	.	gene_id "MSTRG.106832"; transcript_id "MSTRG.106832.6"; exon_number "12";
chr2	StringTie	exon	219471868	219471987	1000	+	.	gene_id "MSTRG.106832"; transcript_id "MSTRG.106832.6"; exon_number "13";
chr2	StringTie	exon	219472227	219472331	1000	+	.	gene_id "MSTRG.106832"; transcript_id "MSTRG.106832.6"; exon_number "14";
chr2	StringTie	exon	219472890	219473096	1000	+	.	gene_id "MSTRG.106832"; transcript_id "MSTRG.106832.6"; exon_number "15";
chr2	StringTie	exon	219473504	219473627	1000	+	.	gene_id "MSTRG.106832"; transcript_id "MSTRG.106832.6"; exon_number "16";
chr2	StringTie	exon	219473728	219473903	1000	+	.	gene_id "MSTRG.106832"; transcript_id "MSTRG.106832.6"; exon_number "17";
chr2	StringTie	exon	219476870	219476982	1000	+	.	gene_id "MSTRG.106832"; transcript_id "MSTRG.106832.6"; exon_number "18";
chr2	StringTie	exon	219477277	219477445	1000	+	.	gene_id "MSTRG.106832"; transcript_id "MSTRG.106832.6"; exon_number "19";
chr2	StringTie	exon	219477689	219477785	1000	+	.	gene_id "MSTRG.106832"; transcript_id "MSTRG.106832.6"; exon_number "20";
chr2	StringTie	exon	219477905	219478105	1000	+	.	gene_id "MSTRG.106832"; transcript_id "MSTRG.106832.6"; exon_number "21";
chr2	StringTie	exon	219479144	219479201	1000	+	.	gene_id "MSTRG.106832"; transcript_id "MSTRG.106832.6"; exon_number "22";
chr2	StringTie	exon	219479783	219479860	1000	+	.	gene_id "MSTRG.106832"; transcript_id "MSTRG.106832.6"; exon_number "23";
chr2	StringTie	exon	219479962	219480140	1000	+	.	gene_id "MSTRG.106832"; transcript_id "MSTRG.106832.6"; exon_number "24";
chr2	StringTie	exon	219480671	219480697	1000	+	.	gene_id "MSTRG.106832"; transcript_id "MSTRG.106832.6"; exon_number "25";
chr2	StringTie	exon	219481304	219481456	1000	+	.	gene_id "MSTRG.106832"; transcript_id "MSTRG.106832.6"; exon_number "26";
chr2	StringTie	exon	219481638	219481680	1000	+	.	gene_id "MSTRG.106832"; transcript_id "MSTRG.106832.6"; exon_number "27";
chr2	StringTie	exon	219482784	219482852	1000	+	.	gene_id "MSTRG.106832"; transcript_id "MSTRG.106832.6"; exon_number "28";
chr2	StringTie	exon	219483098	219485072	1000	+	.	gene_id "MSTRG.106832"; transcript_id "MSTRG.106832.6"; exon_number "29";
chr2	StringTie	exon	219485346	219485477	1000	+	.	gene_id "MSTRG.106832"; transcript_id "MSTRG.106832.6"; exon_number "30";
chr2	StringTie	exon	219488194	219488310	1000	+	.	gene_id "MSTRG.106832"; transcript_id "MSTRG.106832.6"; exon_number "31";
chr2	StringTie	exon	219488498	219488665	1000	+	.	gene_id "MSTRG.106832"; transcript_id "MSTRG.106832.6"; exon_number "32";
chr2	StringTie	exon	219488778	219488900	1000	+	.	gene_id "MSTRG.106832"; transcript_id "MSTRG.106832.6"; exon_number "33";
chr2	StringTie	exon	219489054	219489221	1000	+	.	gene_id "MSTRG.106832"; transcript_id "MSTRG.106832.6"; exon_number "34";
chr2	StringTie	exon	219489336	219489939	1000	+	.	gene_id "MSTRG.106832"; transcript_id "MSTRG.106832.6"; exon_number "35";
chr2	StringTie	exon	219490409	219490648	1000	+	.	gene_id "MSTRG.106832"; transcript_id "MSTRG.106832.6"; exon_number "36";
chr2	StringTie	exon	219490733	219490956	1000	+	.	gene_id "MSTRG.106832"; transcript_id "MSTRG.106832.6"; exon_number "37";
chr2	StringTie	exon	219491794	219491869	1000	+	.	gene_id "MSTRG.106832"; transcript_id "MSTRG.106832.6"; exon_number "38";
chr2	StringTie	exon	219492111	219492260	1000	+	.	gene_id "MSTRG.106832"; transcript_id "MSTRG.106832.6"; exon_number "39";
chr2	StringTie	exon	219492594	219493281	1000	+	.	gene_id "MSTRG.106832"; transcript_id "MSTRG.106832.6"; exon_number "40";
chr2	StringTie	exon	219493306	219493634	1000	+	.	gene_id "MSTRG.106832"; transcript_id "MSTRG.106832.6"; exon_number "41";
chr2	StringTie	transcript	219441949	219505555	1000	+	.	gene_id "MSTRG.106832"; transcript_id "MSTRG.106832.60";
chr2	StringTie	exon	219441949	219442083	1000	+	.	gene_id "MSTRG.106832"; transcript_id "MSTRG.106832.60"; exon_number "1";
chr2	StringTie	exon	219443108	219443150	1000	+	.	gene_id "MSTRG.106832"; transcript_id "MSTRG.106832.60"; exon_number "2";
chr2	StringTie	exon	219444030	219444059	1000	+	.	gene_id "MSTRG.106832"; transcript_id "MSTRG.106832.60"; exon_number "3";
chr2	StringTie	exon	219444653	219444742	1000	+	.	gene_id "MSTRG.106832"; transcript_id "MSTRG.106832.60"; exon_number "4";
chr2	StringTie	exon	219444825	219445161	1000	+	.	gene_id "MSTRG.106832"; transcript_id "MSTRG.106832.60"; exon_number "5";
chr2	StringTie	exon	219447974	219449271	1000	+	.	gene_id "MSTRG.106832"; transcript_id "MSTRG.106832.60"; exon_number "6";
chr2	StringTie	exon	219451136	219451279	1000	+	.	gene_id "MSTRG.106832"; transcript_id "MSTRG.106832.60"; exon_number "7";
chr2	StringTie	exon	219451625	219451807	1000	+	.	gene_id "MSTRG.106832"; transcript_id "MSTRG.106832.60"; exon_number "8";
chr2	StringTie	exon	219461882	219462057	1000	+	.	gene_id "MSTRG.106832"; transcript_id "MSTRG.106832.60"; exon_number "9";
chr2	StringTie	exon	219462298	219462386	1000	+	.	gene_id "MSTRG.106832"; transcript_id "MSTRG.106832.60"; exon_number "10";
chr2	StringTie	exon	219464433	219464608	1000	+	.	gene_id "MSTRG.106832"; transcript_id "MSTRG.106832.60"; exon_number "11";
chr2	StringTie	exon	219467174	219467434	1000	+	.	gene_id "MSTRG.106832"; transcript_id "MSTRG.106832.60"; exon_number "12";
chr2	StringTie	exon	219468578	219468736	1000	+	.	gene_id "MSTRG.106832"; transcript_id "MSTRG.106832.60"; exon_number "13";
chr2	StringTie	exon	219468859	219469048	1000	+	.	gene_id "MSTRG.106832"; transcript_id "MSTRG.106832.60"; exon_number "14";
chr2	StringTie	exon	219469156	219469379	1000	+	.	gene_id "MSTRG.106832"; transcript_id "MSTRG.106832.60"; exon_number "15";
chr2	StringTie	exon	219471868	219471987	1000	+	.	gene_id "MSTRG.106832"; transcript_id "MSTRG.106832.60"; exon_number "16";
chr2	StringTie	exon	219472227	219472331	1000	+	.	gene_id "MSTRG.106832"; transcript_id "MSTRG.106832.60"; exon_number "17";
chr2	StringTie	exon	219472890	219473096	1000	+	.	gene_id "MSTRG.106832"; transcript_id "MSTRG.106832.60"; exon_number "18";
chr2	StringTie	exon	219473504	219473627	1000	+	.	gene_id "MSTRG.106832"; transcript_id "MSTRG.106832.60"; exon_number "19";
chr2	StringTie	exon	219473728	219473903	1000	+	.	gene_id "MSTRG.106832"; transcript_id "MSTRG.106832.60"; exon_number "20";
chr2	StringTie	exon	219476870	219476982	1000	+	.	gene_id "MSTRG.106832"; transcript_id "MSTRG.106832.60"; exon_number "21";
chr2	StringTie	exon	219477277	219477445	1000	+	.	gene_id "MSTRG.106832"; transcript_id "MSTRG.106832.60"; exon_number "22";
chr2	StringTie	exon	219477689	219477785	1000	+	.	gene_id "MSTRG.106832"; transcript_id "MSTRG.106832.60"; exon_number "23";
chr2	StringTie	exon	219477905	219478105	1000	+	.	gene_id "MSTRG.106832"; transcript_id "MSTRG.106832.60"; exon_number "24";
chr2	StringTie	exon	219479144	219479201	1000	+	.	gene_id "MSTRG.106832"; transcript_id "MSTRG.106832.60"; exon_number "25";
chr2	StringTie	exon	219479783	219479860	1000	+	.	gene_id "MSTRG.106832"; transcript_id "MSTRG.106832.60"; exon_number "26";
chr2	StringTie	exon	219479962	219480140	1000	+	.	gene_id "MSTRG.106832"; transcript_id "MSTRG.106832.60"; exon_number "27";
chr2	StringTie	exon	219480671	219480697	1000	+	.	gene_id "MSTRG.106832"; transcript_id "MSTRG.106832.60"; exon_number "28";
chr2	StringTie	exon	219481304	219481456	1000	+	.	gene_id "MSTRG.106832"; transcript_id "MSTRG.106832.60"; exon_number "29";
chr2	StringTie	exon	219481638	219481680	1000	+	.	gene_id "MSTRG.106832"; transcript_id "MSTRG.106832.60"; exon_number "30";
chr2	StringTie	exon	219482784	219482852	1000	+	.	gene_id "MSTRG.106832"; transcript_id "MSTRG.106832.60"; exon_number "31";
chr2	StringTie	exon	219483098	219485072	1000	+	.	gene_id "MSTRG.106832"; transcript_id "MSTRG.106832.60"; exon_number "32";
chr2	StringTie	exon	219485346	219485477	1000	+	.	gene_id "MSTRG.106832"; transcript_id "MSTRG.106832.60"; exon_number "33";
chr2	StringTie	exon	219488194	219488310	1000	+	.	gene_id "MSTRG.106832"; transcript_id "MSTRG.106832.60"; exon_number "34";
chr2	StringTie	exon	219488498	219488665	1000	+	.	gene_id "MSTRG.106832"; transcript_id "MSTRG.106832.60"; exon_number "35";
chr2	StringTie	exon	219488778	219488900	1000	+	.	gene_id "MSTRG.106832"; transcript_id "MSTRG.106832.60"; exon_number "36";
chr2	StringTie	exon	219489054	219489221	1000	+	.	gene_id "MSTRG.106832"; transcript_id "MSTRG.106832.60"; exon_number "37";
chr2	StringTie	exon	219489336	219489939	1000	+	.	gene_id "MSTRG.106832"; transcript_id "MSTRG.106832.60"; exon_number "38";
chr2	StringTie	exon	219490409	219490648	1000	+	.	gene_id "MSTRG.106832"; transcript_id "MSTRG.106832.60"; exon_number "39";
chr2	StringTie	exon	219490733	219490956	1000	+	.	gene_id "MSTRG.106832"; transcript_id "MSTRG.106832.60"; exon_number "40";
chr2	StringTie	exon	219491794	219491869	1000	+	.	gene_id "MSTRG.106832"; transcript_id "MSTRG.106832.60"; exon_number "41";
chr2	StringTie	exon	219492111	219492260	1000	+	.	gene_id "MSTRG.106832"; transcript_id "MSTRG.106832.60"; exon_number "42";
chr2	StringTie	exon	219492594	219496482	1000	+	.	gene_id "MSTRG.106832"; transcript_id "MSTRG.106832.60"; exon_number "43";
chr2	StringTie	exon	219496809	219497116	1000	+	.	gene_id "MSTRG.106832"; transcript_id "MSTRG.106832.60"; exon_number "44";
chr2	StringTie	exon	219497720	219497861	1000	+	.	gene_id "MSTRG.106832"; transcript_id "MSTRG.106832.60"; exon_number "45";
chr2	StringTie	exon	219498051	219498938	1000	+	.	gene_id "MSTRG.106832"; transcript_id "MSTRG.106832.60"; exon_number "46";
chr2	StringTie	exon	219499961	219500015	1000	+	.	gene_id "MSTRG.106832"; transcript_id "MSTRG.106832.60"; exon_number "47";
chr2	StringTie	exon	219500121	219500469	1000	+	.	gene_id "MSTRG.106832"; transcript_id "MSTRG.106832.60"; exon_number "48";
chr2	StringTie	exon	219501476	219501579	1000	+	.	gene_id "MSTRG.106832"; transcript_id "MSTRG.106832.60"; exon_number "49";
chr2	StringTie	exon	219501851	219502037	1000	+	.	gene_id "MSTRG.106832"; transcript_id "MSTRG.106832.60"; exon_number "50";
chr2	StringTie	exon	219502382	219502441	1000	+	.	gene_id "MSTRG.106832"; transcript_id "MSTRG.106832.60"; exon_number "51";
chr2	StringTie	exon	219504083	219504218	1000	+	.	gene_id "MSTRG.106832"; transcript_id "MSTRG.106832.60"; exon_number "52";
chr2	StringTie	exon	219505228	219505362	1000	+	.	gene_id "MSTRG.106832"; transcript_id "MSTRG.106832.60"; exon_number "53";
chr2	StringTie	exon	219505458	219505555	1000	+	.	gene_id "MSTRG.106832"; transcript_id "MSTRG.106832.60"; exon_number "54";
chr2	StringTie	transcript	219441970	219466862	1000	+	.	gene_id "MSTRG.106832"; transcript_id "MSTRG.106832.61";
chr2	StringTie	exon	219441970	219442083	1000	+	.	gene_id "MSTRG.106832"; transcript_id "MSTRG.106832.61"; exon_number "1";
chr2	StringTie	exon	219443108	219443150	1000	+	.	gene_id "MSTRG.106832"; transcript_id "MSTRG.106832.61"; exon_number "2";
chr2	StringTie	exon	219444046	219444059	1000	+	.	gene_id "MSTRG.106832"; transcript_id "MSTRG.106832.61"; exon_number "3";
chr2	StringTie	exon	219444653	219444742	1000	+	.	gene_id "MSTRG.106832"; transcript_id "MSTRG.106832.61"; exon_number "4";
chr2	StringTie	exon	219444825	219445161	1000	+	.	gene_id "MSTRG.106832"; transcript_id "MSTRG.106832.61"; exon_number "5";
chr2	StringTie	exon	219447974	219449271	1000	+	.	gene_id "MSTRG.106832"; transcript_id "MSTRG.106832.61"; exon_number "6";
chr2	StringTie	exon	219451136	219451279	1000	+	.	gene_id "MSTRG.106832"; transcript_id "MSTRG.106832.61"; exon_number "7";
chr2	StringTie	exon	219451625	219451807	1000	+	.	gene_id "MSTRG.106832"; transcript_id "MSTRG.106832.61"; exon_number "8";
chr2	StringTie	exon	219461882	219462057	1000	+	.	gene_id "MSTRG.106832"; transcript_id "MSTRG.106832.61"; exon_number "9";
chr2	StringTie	exon	219462298	219462386	1000	+	.	gene_id "MSTRG.106832"; transcript_id "MSTRG.106832.61"; exon_number "10";
chr2	StringTie	exon	219464433	219464608	1000	+	.	gene_id "MSTRG.106832"; transcript_id "MSTRG.106832.61"; exon_number "11";
chr2	StringTie	exon	219466057	219466862	1000	+	.	gene_id "MSTRG.106832"; transcript_id "MSTRG.106832.61"; exon_number "12";
chr2	StringTie	transcript	219441970	219494736	1000	+	.	gene_id "MSTRG.106832"; transcript_id "MSTRG.106832.62";
chr2	StringTie	exon	219441970	219442083	1000	+	.	gene_id "MSTRG.106832"; transcript_id "MSTRG.106832.62"; exon_number "1";
chr2	StringTie	exon	219443108	219444059	1000	+	.	gene_id "MSTRG.106832"; transcript_id "MSTRG.106832.62"; exon_number "2";
chr2	StringTie	exon	219444653	219444742	1000	+	.	gene_id "MSTRG.106832"; transcript_id "MSTRG.106832.62"; exon_number "3";
chr2	StringTie	exon	219444882	219445161	1000	+	.	gene_id "MSTRG.106832"; transcript_id "MSTRG.106832.62"; exon_number "4";
chr2	StringTie	exon	219447974	219449271	1000	+	.	gene_id "MSTRG.106832"; transcript_id "MSTRG.106832.62"; exon_number "5";
chr2	StringTie	exon	219451136	219451279	1000	+	.	gene_id "MSTRG.106832"; transcript_id "MSTRG.106832.62"; exon_number "6";
chr2	StringTie	exon	219451625	219451807	1000	+	.	gene_id "MSTRG.106832"; transcript_id "MSTRG.106832.62"; exon_number "7";
chr2	StringTie	exon	219461882	219462057	1000	+	.	gene_id "MSTRG.106832"; transcript_id "MSTRG.106832.62"; exon_number "8";
chr2	StringTie	exon	219462298	219462386	1000	+	.	gene_id "MSTRG.106832"; transcript_id "MSTRG.106832.62"; exon_number "9";
chr2	StringTie	exon	219464433	219464608	1000	+	.	gene_id "MSTRG.106832"; transcript_id "MSTRG.106832.62"; exon_number "10";
chr2	StringTie	exon	219467174	219467434	1000	+	.	gene_id "MSTRG.106832"; transcript_id "MSTRG.106832.62"; exon_number "11";
chr2	StringTie	exon	219468578	219468736	1000	+	.	gene_id "MSTRG.106832"; transcript_id "MSTRG.106832.62"; exon_number "12";
chr2	StringTie	exon	219468859	219469048	1000	+	.	gene_id "MSTRG.106832"; transcript_id "MSTRG.106832.62"; exon_number "13";
chr2	StringTie	exon	219469156	219469379	1000	+	.	gene_id "MSTRG.106832"; transcript_id "MSTRG.106832.62"; exon_number "14";
chr2	StringTie	exon	219471868	219471987	1000	+	.	gene_id "MSTRG.106832"; transcript_id "MSTRG.106832.62"; exon_number "15";
chr2	StringTie	exon	219472227	219472331	1000	+	.	gene_id "MSTRG.106832"; transcript_id "MSTRG.106832.62"; exon_number "16";
chr2	StringTie	exon	219472890	219473096	1000	+	.	gene_id "MSTRG.106832"; transcript_id "MSTRG.106832.62"; exon_number "17";
chr2	StringTie	exon	219473504	219473627	1000	+	.	gene_id "MSTRG.106832"; transcript_id "MSTRG.106832.62"; exon_number "18";
chr2	StringTie	exon	219473728	219473903	1000	+	.	gene_id "MSTRG.106832"; transcript_id "MSTRG.106832.62"; exon_number "19";
chr2	StringTie	exon	219476870	219476982	1000	+	.	gene_id "MSTRG.106832"; transcript_id "MSTRG.106832.62"; exon_number "20";
chr2	StringTie	exon	219477277	219477445	1000	+	.	gene_id "MSTRG.106832"; transcript_id "MSTRG.106832.62"; exon_number "21";
chr2	StringTie	exon	219477689	219477785	1000	+	.	gene_id "MSTRG.106832"; transcript_id "MSTRG.106832.62"; exon_number "22";
chr2	StringTie	exon	219477905	219478105	1000	+	.	gene_id "MSTRG.106832"; transcript_id "MSTRG.106832.62"; exon_number "23";
chr2	StringTie	exon	219479144	219479190	1000	+	.	gene_id "MSTRG.106832"; transcript_id "MSTRG.106832.62"; exon_number "24";
chr2	StringTie	exon	219479783	219479860	1000	+	.	gene_id "MSTRG.106832"; transcript_id "MSTRG.106832.62"; exon_number "25";
chr2	StringTie	exon	219479962	219480140	1000	+	.	gene_id "MSTRG.106832"; transcript_id "MSTRG.106832.62"; exon_number "26";
chr2	StringTie	exon	219480671	219480697	1000	+	.	gene_id "MSTRG.106832"; transcript_id "MSTRG.106832.62"; exon_number "27";
chr2	StringTie	exon	219481304	219481456	1000	+	.	gene_id "MSTRG.106832"; transcript_id "MSTRG.106832.62"; exon_number "28";
chr2	StringTie	exon	219481638	219481680	1000	+	.	gene_id "MSTRG.106832"; transcript_id "MSTRG.106832.62"; exon_number "29";
chr2	StringTie	exon	219482784	219482852	1000	+	.	gene_id "MSTRG.106832"; transcript_id "MSTRG.106832.62"; exon_number "30";
chr2	StringTie	exon	219483098	219485072	1000	+	.	gene_id "MSTRG.106832"; transcript_id "MSTRG.106832.62"; exon_number "31";
chr2	StringTie	exon	219485346	219485477	1000	+	.	gene_id "MSTRG.106832"; transcript_id "MSTRG.106832.62"; exon_number "32";
chr2	StringTie	exon	219488194	219488310	1000	+	.	gene_id "MSTRG.106832"; transcript_id "MSTRG.106832.62"; exon_number "33";
chr2	StringTie	exon	219488498	219488665	1000	+	.	gene_id "MSTRG.106832"; transcript_id "MSTRG.106832.62"; exon_number "34";
chr2	StringTie	exon	219488778	219488900	1000	+	.	gene_id "MSTRG.106832"; transcript_id "MSTRG.106832.62"; exon_number "35";
chr2	StringTie	exon	219489054	219489221	1000	+	.	gene_id "MSTRG.106832"; transcript_id "MSTRG.106832.62"; exon_number "36";
chr2	StringTie	exon	219489336	219489939	1000	+	.	gene_id "MSTRG.106832"; transcript_id "MSTRG.106832.62"; exon_number "37";
chr2	StringTie	exon	219490409	219490648	1000	+	.	gene_id "MSTRG.106832"; transcript_id "MSTRG.106832.62"; exon_number "38";
chr2	StringTie	exon	219490733	219490956	1000	+	.	gene_id "MSTRG.106832"; transcript_id "MSTRG.106832.62"; exon_number "39";
chr2	StringTie	exon	219491794	219491869	1000	+	.	gene_id "MSTRG.106832"; transcript_id "MSTRG.106832.62"; exon_number "40";
chr2	StringTie	exon	219492111	219492260	1000	+	.	gene_id "MSTRG.106832"; transcript_id "MSTRG.106832.62"; exon_number "41";
chr2	StringTie	exon	219492594	219494736	1000	+	.	gene_id "MSTRG.106832"; transcript_id "MSTRG.106832.62"; exon_number "42";
chr2	StringTie	transcript	219441971	219466885	1000	+	.	gene_id "MSTRG.106832"; transcript_id "MSTRG.106832.63";
chr2	StringTie	exon	219441971	219442083	1000	+	.	gene_id "MSTRG.106832"; transcript_id "MSTRG.106832.63"; exon_number "1";
chr2	StringTie	exon	219443108	219443150	1000	+	.	gene_id "MSTRG.106832"; transcript_id "MSTRG.106832.63"; exon_number "2";
chr2	StringTie	exon	219444030	219444059	1000	+	.	gene_id "MSTRG.106832"; transcript_id "MSTRG.106832.63"; exon_number "3";
chr2	StringTie	exon	219444653	219444742	1000	+	.	gene_id "MSTRG.106832"; transcript_id "MSTRG.106832.63"; exon_number "4";
chr2	StringTie	exon	219444825	219444984	1000	+	.	gene_id "MSTRG.106832"; transcript_id "MSTRG.106832.63"; exon_number "5";
chr2	StringTie	exon	219447974	219449271	1000	+	.	gene_id "MSTRG.106832"; transcript_id "MSTRG.106832.63"; exon_number "6";
chr2	StringTie	exon	219451136	219451279	1000	+	.	gene_id "MSTRG.106832"; transcript_id "MSTRG.106832.63"; exon_number "7";
chr2	StringTie	exon	219461882	219462057	1000	+	.	gene_id "MSTRG.106832"; transcript_id "MSTRG.106832.63"; exon_number "8";
chr2	StringTie	exon	219462298	219462386	1000	+	.	gene_id "MSTRG.106832"; transcript_id "MSTRG.106832.63"; exon_number "9";
chr2	StringTie	exon	219464433	219464608	1000	+	.	gene_id "MSTRG.106832"; transcript_id "MSTRG.106832.63"; exon_number "10";
chr2	StringTie	exon	219466057	219466885	1000	+	.	gene_id "MSTRG.106832"; transcript_id "MSTRG.106832.63"; exon_number "11";
chr2	StringTie	transcript	219441971	219466864	1000	+	.	gene_id "MSTRG.106832"; transcript_id "MSTRG.106832.64";
chr2	StringTie	exon	219441971	219442083	1000	+	.	gene_id "MSTRG.106832"; transcript_id "MSTRG.106832.64"; exon_number "1";
chr2	StringTie	exon	219443108	219444059	1000	+	.	gene_id "MSTRG.106832"; transcript_id "MSTRG.106832.64"; exon_number "2";
chr2	StringTie	exon	219444653	219444742	1000	+	.	gene_id "MSTRG.106832"; transcript_id "MSTRG.106832.64"; exon_number "3";
chr2	StringTie	exon	219444882	219444984	1000	+	.	gene_id "MSTRG.106832"; transcript_id "MSTRG.106832.64"; exon_number "4";
chr2	StringTie	exon	219447974	219449271	1000	+	.	gene_id "MSTRG.106832"; transcript_id "MSTRG.106832.64"; exon_number "5";
chr2	StringTie	exon	219451136	219451279	1000	+	.	gene_id "MSTRG.106832"; transcript_id "MSTRG.106832.64"; exon_number "6";
chr2	StringTie	exon	219451625	219451807	1000	+	.	gene_id "MSTRG.106832"; transcript_id "MSTRG.106832.64"; exon_number "7";
chr2	StringTie	exon	219461882	219462057	1000	+	.	gene_id "MSTRG.106832"; transcript_id "MSTRG.106832.64"; exon_number "8";
chr2	StringTie	exon	219462298	219462386	1000	+	.	gene_id "MSTRG.106832"; transcript_id "MSTRG.106832.64"; exon_number "9";
chr2	StringTie	exon	219464433	219464608	1000	+	.	gene_id "MSTRG.106832"; transcript_id "MSTRG.106832.64"; exon_number "10";
chr2	StringTie	exon	219466057	219466864	1000	+	.	gene_id "MSTRG.106832"; transcript_id "MSTRG.106832.64"; exon_number "11";
chr2	StringTie	transcript	219441981	219498543	1000	+	.	gene_id "MSTRG.106832"; transcript_id "MSTRG.106832.65";
chr2	StringTie	exon	219441981	219442083	1000	+	.	gene_id "MSTRG.106832"; transcript_id "MSTRG.106832.65"; exon_number "1";
chr2	StringTie	exon	219443108	219443150	1000	+	.	gene_id "MSTRG.106832"; transcript_id "MSTRG.106832.65"; exon_number "2";
chr2	StringTie	exon	219444025	219444059	1000	+	.	gene_id "MSTRG.106832"; transcript_id "MSTRG.106832.65"; exon_number "3";
chr2	StringTie	exon	219444653	219444742	1000	+	.	gene_id "MSTRG.106832"; transcript_id "MSTRG.106832.65"; exon_number "4";
chr2	StringTie	exon	219444825	219444984	1000	+	.	gene_id "MSTRG.106832"; transcript_id "MSTRG.106832.65"; exon_number "5";
chr2	StringTie	exon	219447974	219449271	1000	+	.	gene_id "MSTRG.106832"; transcript_id "MSTRG.106832.65"; exon_number "6";
chr2	StringTie	exon	219451136	219451279	1000	+	.	gene_id "MSTRG.106832"; transcript_id "MSTRG.106832.65"; exon_number "7";
chr2	StringTie	exon	219451625	219451807	1000	+	.	gene_id "MSTRG.106832"; transcript_id "MSTRG.106832.65"; exon_number "8";
chr2	StringTie	exon	219461882	219462057	1000	+	.	gene_id "MSTRG.106832"; transcript_id "MSTRG.106832.65"; exon_number "9";
chr2	StringTie	exon	219462298	219462386	1000	+	.	gene_id "MSTRG.106832"; transcript_id "MSTRG.106832.65"; exon_number "10";
chr2	StringTie	exon	219464433	219464608	1000	+	.	gene_id "MSTRG.106832"; transcript_id "MSTRG.106832.65"; exon_number "11";
chr2	StringTie	exon	219467174	219467434	1000	+	.	gene_id "MSTRG.106832"; transcript_id "MSTRG.106832.65"; exon_number "12";
chr2	StringTie	exon	219468578	219468736	1000	+	.	gene_id "MSTRG.106832"; transcript_id "MSTRG.106832.65"; exon_number "13";
chr2	StringTie	exon	219468859	219469048	1000	+	.	gene_id "MSTRG.106832"; transcript_id "MSTRG.106832.65"; exon_number "14";
chr2	StringTie	exon	219469156	219469379	1000	+	.	gene_id "MSTRG.106832"; transcript_id "MSTRG.106832.65"; exon_number "15";
chr2	StringTie	exon	219471868	219471987	1000	+	.	gene_id "MSTRG.106832"; transcript_id "MSTRG.106832.65"; exon_number "16";
chr2	StringTie	exon	219472227	219472331	1000	+	.	gene_id "MSTRG.106832"; transcript_id "MSTRG.106832.65"; exon_number "17";
chr2	StringTie	exon	219472890	219473096	1000	+	.	gene_id "MSTRG.106832"; transcript_id "MSTRG.106832.65"; exon_number "18";
chr2	StringTie	exon	219473504	219473627	1000	+	.	gene_id "MSTRG.106832"; transcript_id "MSTRG.106832.65"; exon_number "19";
chr2	StringTie	exon	219473728	219473903	1000	+	.	gene_id "MSTRG.106832"; transcript_id "MSTRG.106832.65"; exon_number "20";
chr2	StringTie	exon	219476870	219476982	1000	+	.	gene_id "MSTRG.106832"; transcript_id "MSTRG.106832.65"; exon_number "21";
chr2	StringTie	exon	219477277	219477445	1000	+	.	gene_id "MSTRG.106832"; transcript_id "MSTRG.106832.65"; exon_number "22";
chr2	StringTie	exon	219477689	219477785	1000	+	.	gene_id "MSTRG.106832"; transcript_id "MSTRG.106832.65"; exon_number "23";
chr2	StringTie	exon	219477905	219478105	1000	+	.	gene_id "MSTRG.106832"; transcript_id "MSTRG.106832.65"; exon_number "24";
chr2	StringTie	exon	219479144	219479201	1000	+	.	gene_id "MSTRG.106832"; transcript_id "MSTRG.106832.65"; exon_number "25";
chr2	StringTie	exon	219479783	219479860	1000	+	.	gene_id "MSTRG.106832"; transcript_id "MSTRG.106832.65"; exon_number "26";
chr2	StringTie	exon	219479962	219480140	1000	+	.	gene_id "MSTRG.106832"; transcript_id "MSTRG.106832.65"; exon_number "27";
chr2	StringTie	exon	219480671	219480697	1000	+	.	gene_id "MSTRG.106832"; transcript_id "MSTRG.106832.65"; exon_number "28";
chr2	StringTie	exon	219481304	219481456	1000	+	.	gene_id "MSTRG.106832"; transcript_id "MSTRG.106832.65"; exon_number "29";
chr2	StringTie	exon	219481638	219481680	1000	+	.	gene_id "MSTRG.106832"; transcript_id "MSTRG.106832.65"; exon_number "30";
chr2	StringTie	exon	219482784	219482852	1000	+	.	gene_id "MSTRG.106832"; transcript_id "MSTRG.106832.65"; exon_number "31";
chr2	StringTie	exon	219483098	219485072	1000	+	.	gene_id "MSTRG.106832"; transcript_id "MSTRG.106832.65"; exon_number "32";
chr2	StringTie	exon	219485346	219485477	1000	+	.	gene_id "MSTRG.106832"; transcript_id "MSTRG.106832.65"; exon_number "33";
chr2	StringTie	exon	219486830	219487075	1000	+	.	gene_id "MSTRG.106832"; transcript_id "MSTRG.106832.65"; exon_number "34";
chr2	StringTie	exon	219488194	219488310	1000	+	.	gene_id "MSTRG.106832"; transcript_id "MSTRG.106832.65"; exon_number "35";
chr2	StringTie	exon	219488498	219488665	1000	+	.	gene_id "MSTRG.106832"; transcript_id "MSTRG.106832.65"; exon_number "36";
chr2	StringTie	exon	219488778	219488900	1000	+	.	gene_id "MSTRG.106832"; transcript_id "MSTRG.106832.65"; exon_number "37";
chr2	StringTie	exon	219489054	219489221	1000	+	.	gene_id "MSTRG.106832"; transcript_id "MSTRG.106832.65"; exon_number "38";
chr2	StringTie	exon	219489336	219489939	1000	+	.	gene_id "MSTRG.106832"; transcript_id "MSTRG.106832.65"; exon_number "39";
chr2	StringTie	exon	219490409	219490648	1000	+	.	gene_id "MSTRG.106832"; transcript_id "MSTRG.106832.65"; exon_number "40";
chr2	StringTie	exon	219490733	219490956	1000	+	.	gene_id "MSTRG.106832"; transcript_id "MSTRG.106832.65"; exon_number "41";
chr2	StringTie	exon	219491794	219491869	1000	+	.	gene_id "MSTRG.106832"; transcript_id "MSTRG.106832.65"; exon_number "42";
chr2	StringTie	exon	219492111	219492260	1000	+	.	gene_id "MSTRG.106832"; transcript_id "MSTRG.106832.65"; exon_number "43";
chr2	StringTie	exon	219492594	219492753	1000	+	.	gene_id "MSTRG.106832"; transcript_id "MSTRG.106832.65"; exon_number "44";
chr2	StringTie	exon	219496355	219496482	1000	+	.	gene_id "MSTRG.106832"; transcript_id "MSTRG.106832.65"; exon_number "45";
chr2	StringTie	exon	219496809	219497861	1000	+	.	gene_id "MSTRG.106832"; transcript_id "MSTRG.106832.65"; exon_number "46";
chr2	StringTie	exon	219498051	219498543	1000	+	.	gene_id "MSTRG.106832"; transcript_id "MSTRG.106832.65"; exon_number "47";
chr2	StringTie	transcript	219441984	219466863	1000	+	.	gene_id "MSTRG.106832"; transcript_id "MSTRG.106832.66";
chr2	StringTie	exon	219441984	219442083	1000	+	.	gene_id "MSTRG.106832"; transcript_id "MSTRG.106832.66"; exon_number "1";
chr2	StringTie	exon	219443108	219444059	1000	+	.	gene_id "MSTRG.106832"; transcript_id "MSTRG.106832.66"; exon_number "2";
chr2	StringTie	exon	219444653	219444742	1000	+	.	gene_id "MSTRG.106832"; transcript_id "MSTRG.106832.66"; exon_number "3";
chr2	StringTie	exon	219444825	219445161	1000	+	.	gene_id "MSTRG.106832"; transcript_id "MSTRG.106832.66"; exon_number "4";
chr2	StringTie	exon	219447974	219449271	1000	+	.	gene_id "MSTRG.106832"; transcript_id "MSTRG.106832.66"; exon_number "5";
chr2	StringTie	exon	219451136	219451279	1000	+	.	gene_id "MSTRG.106832"; transcript_id "MSTRG.106832.66"; exon_number "6";
chr2	StringTie	exon	219461882	219462057	1000	+	.	gene_id "MSTRG.106832"; transcript_id "MSTRG.106832.66"; exon_number "7";
chr2	StringTie	exon	219462298	219462386	1000	+	.	gene_id "MSTRG.106832"; transcript_id "MSTRG.106832.66"; exon_number "8";
chr2	StringTie	exon	219464433	219464608	1000	+	.	gene_id "MSTRG.106832"; transcript_id "MSTRG.106832.66"; exon_number "9";
chr2	StringTie	exon	219466057	219466863	1000	+	.	gene_id "MSTRG.106832"; transcript_id "MSTRG.106832.66"; exon_number "10";
chr2	StringTie	transcript	219441984	219466951	1000	+	.	gene_id "MSTRG.106832"; transcript_id "MSTRG.106832.67";
chr2	StringTie	exon	219441984	219442083	1000	+	.	gene_id "MSTRG.106832"; transcript_id "MSTRG.106832.67"; exon_number "1";
chr2	StringTie	exon	219443108	219443150	1000	+	.	gene_id "MSTRG.106832"; transcript_id "MSTRG.106832.67"; exon_number "2";
chr2	StringTie	exon	219444025	219444059	1000	+	.	gene_id "MSTRG.106832"; transcript_id "MSTRG.106832.67"; exon_number "3";
chr2	StringTie	exon	219444653	219444742	1000	+	.	gene_id "MSTRG.106832"; transcript_id "MSTRG.106832.67"; exon_number "4";
chr2	StringTie	exon	219444882	219445161	1000	+	.	gene_id "MSTRG.106832"; transcript_id "MSTRG.106832.67"; exon_number "5";
chr2	StringTie	exon	219447974	219449271	1000	+	.	gene_id "MSTRG.106832"; transcript_id "MSTRG.106832.67"; exon_number "6";
chr2	StringTie	exon	219451136	219451279	1000	+	.	gene_id "MSTRG.106832"; transcript_id "MSTRG.106832.67"; exon_number "7";
chr2	StringTie	exon	219451625	219451807	1000	+	.	gene_id "MSTRG.106832"; transcript_id "MSTRG.106832.67"; exon_number "8";
chr2	StringTie	exon	219461882	219462057	1000	+	.	gene_id "MSTRG.106832"; transcript_id "MSTRG.106832.67"; exon_number "9";
chr2	StringTie	exon	219462298	219462386	1000	+	.	gene_id "MSTRG.106832"; transcript_id "MSTRG.106832.67"; exon_number "10";
chr2	StringTie	exon	219464433	219464608	1000	+	.	gene_id "MSTRG.106832"; transcript_id "MSTRG.106832.67"; exon_number "11";
chr2	StringTie	exon	219466057	219466951	1000	+	.	gene_id "MSTRG.106832"; transcript_id "MSTRG.106832.67"; exon_number "12";
chr2	StringTie	transcript	219441984	219507076	1000	+	.	gene_id "MSTRG.106832"; transcript_id "MSTRG.106832.68";
chr2	StringTie	exon	219441984	219442083	1000	+	.	gene_id "MSTRG.106832"; transcript_id "MSTRG.106832.68"; exon_number "1";
chr2	StringTie	exon	219443108	219444059	1000	+	.	gene_id "MSTRG.106832"; transcript_id "MSTRG.106832.68"; exon_number "2";
chr2	StringTie	exon	219444653	219444742	1000	+	.	gene_id "MSTRG.106832"; transcript_id "MSTRG.106832.68"; exon_number "3";
chr2	StringTie	exon	219444825	219444984	1000	+	.	gene_id "MSTRG.106832"; transcript_id "MSTRG.106832.68"; exon_number "4";
chr2	StringTie	exon	219447974	219449271	1000	+	.	gene_id "MSTRG.106832"; transcript_id "MSTRG.106832.68"; exon_number "5";
chr2	StringTie	exon	219451136	219451279	1000	+	.	gene_id "MSTRG.106832"; transcript_id "MSTRG.106832.68"; exon_number "6";
chr2	StringTie	exon	219451625	219451807	1000	+	.	gene_id "MSTRG.106832"; transcript_id "MSTRG.106832.68"; exon_number "7";
chr2	StringTie	exon	219461882	219462057	1000	+	.	gene_id "MSTRG.106832"; transcript_id "MSTRG.106832.68"; exon_number "8";
chr2	StringTie	exon	219462298	219462386	1000	+	.	gene_id "MSTRG.106832"; transcript_id "MSTRG.106832.68"; exon_number "9";
chr2	StringTie	exon	219464433	219464608	1000	+	.	gene_id "MSTRG.106832"; transcript_id "MSTRG.106832.68"; exon_number "10";
chr2	StringTie	exon	219467174	219467434	1000	+	.	gene_id "MSTRG.106832"; transcript_id "MSTRG.106832.68"; exon_number "11";
chr2	StringTie	exon	219468578	219468736	1000	+	.	gene_id "MSTRG.106832"; transcript_id "MSTRG.106832.68"; exon_number "12";
chr2	StringTie	exon	219468859	219469048	1000	+	.	gene_id "MSTRG.106832"; transcript_id "MSTRG.106832.68"; exon_number "13";
chr2	StringTie	exon	219469156	219469379	1000	+	.	gene_id "MSTRG.106832"; transcript_id "MSTRG.106832.68"; exon_number "14";
chr2	StringTie	exon	219471868	219471987	1000	+	.	gene_id "MSTRG.106832"; transcript_id "MSTRG.106832.68"; exon_number "15";
chr2	StringTie	exon	219472227	219472331	1000	+	.	gene_id "MSTRG.106832"; transcript_id "MSTRG.106832.68"; exon_number "16";
chr2	StringTie	exon	219472890	219473096	1000	+	.	gene_id "MSTRG.106832"; transcript_id "MSTRG.106832.68"; exon_number "17";
chr2	StringTie	exon	219473504	219473627	1000	+	.	gene_id "MSTRG.106832"; transcript_id "MSTRG.106832.68"; exon_number "18";
chr2	StringTie	exon	219473728	219473903	1000	+	.	gene_id "MSTRG.106832"; transcript_id "MSTRG.106832.68"; exon_number "19";
chr2	StringTie	exon	219476870	219476982	1000	+	.	gene_id "MSTRG.106832"; transcript_id "MSTRG.106832.68"; exon_number "20";
chr2	StringTie	exon	219477277	219477445	1000	+	.	gene_id "MSTRG.106832"; transcript_id "MSTRG.106832.68"; exon_number "21";
chr2	StringTie	exon	219477689	219477785	1000	+	.	gene_id "MSTRG.106832"; transcript_id "MSTRG.106832.68"; exon_number "22";
chr2	StringTie	exon	219477905	219478105	1000	+	.	gene_id "MSTRG.106832"; transcript_id "MSTRG.106832.68"; exon_number "23";
chr2	StringTie	exon	219479144	219479201	1000	+	.	gene_id "MSTRG.106832"; transcript_id "MSTRG.106832.68"; exon_number "24";
chr2	StringTie	exon	219479783	219479860	1000	+	.	gene_id "MSTRG.106832"; transcript_id "MSTRG.106832.68"; exon_number "25";
chr2	StringTie	exon	219479962	219480140	1000	+	.	gene_id "MSTRG.106832"; transcript_id "MSTRG.106832.68"; exon_number "26";
chr2	StringTie	exon	219480671	219480697	1000	+	.	gene_id "MSTRG.106832"; transcript_id "MSTRG.106832.68"; exon_number "27";
chr2	StringTie	exon	219481304	219481456	1000	+	.	gene_id "MSTRG.106832"; transcript_id "MSTRG.106832.68"; exon_number "28";
chr2	StringTie	exon	219481638	219481680	1000	+	.	gene_id "MSTRG.106832"; transcript_id "MSTRG.106832.68"; exon_number "29";
chr2	StringTie	exon	219482784	219482852	1000	+	.	gene_id "MSTRG.106832"; transcript_id "MSTRG.106832.68"; exon_number "30";
chr2	StringTie	exon	219483098	219485072	1000	+	.	gene_id "MSTRG.106832"; transcript_id "MSTRG.106832.68"; exon_number "31";
chr2	StringTie	exon	219485346	219485477	1000	+	.	gene_id "MSTRG.106832"; transcript_id "MSTRG.106832.68"; exon_number "32";
chr2	StringTie	exon	219488194	219488310	1000	+	.	gene_id "MSTRG.106832"; transcript_id "MSTRG.106832.68"; exon_number "33";
chr2	StringTie	exon	219488498	219488665	1000	+	.	gene_id "MSTRG.106832"; transcript_id "MSTRG.106832.68"; exon_number "34";
chr2	StringTie	exon	219488778	219488900	1000	+	.	gene_id "MSTRG.106832"; transcript_id "MSTRG.106832.68"; exon_number "35";
chr2	StringTie	exon	219489054	219489221	1000	+	.	gene_id "MSTRG.106832"; transcript_id "MSTRG.106832.68"; exon_number "36";
chr2	StringTie	exon	219489336	219489939	1000	+	.	gene_id "MSTRG.106832"; transcript_id "MSTRG.106832.68"; exon_number "37";
chr2	StringTie	exon	219490409	219490648	1000	+	.	gene_id "MSTRG.106832"; transcript_id "MSTRG.106832.68"; exon_number "38";
chr2	StringTie	exon	219490733	219490956	1000	+	.	gene_id "MSTRG.106832"; transcript_id "MSTRG.106832.68"; exon_number "39";
chr2	StringTie	exon	219491794	219491869	1000	+	.	gene_id "MSTRG.106832"; transcript_id "MSTRG.106832.68"; exon_number "40";
chr2	StringTie	exon	219492111	219492260	1000	+	.	gene_id "MSTRG.106832"; transcript_id "MSTRG.106832.68"; exon_number "41";
chr2	StringTie	exon	219492594	219497116	1000	+	.	gene_id "MSTRG.106832"; transcript_id "MSTRG.106832.68"; exon_number "42";
chr2	StringTie	exon	219497720	219497861	1000	+	.	gene_id "MSTRG.106832"; transcript_id "MSTRG.106832.68"; exon_number "43";
chr2	StringTie	exon	219498051	219499254	1000	+	.	gene_id "MSTRG.106832"; transcript_id "MSTRG.106832.68"; exon_number "44";
chr2	StringTie	exon	219499961	219500015	1000	+	.	gene_id "MSTRG.106832"; transcript_id "MSTRG.106832.68"; exon_number "45";
chr2	StringTie	exon	219500121	219500218	1000	+	.	gene_id "MSTRG.106832"; transcript_id "MSTRG.106832.68"; exon_number "46";
chr2	StringTie	exon	219501476	219501579	1000	+	.	gene_id "MSTRG.106832"; transcript_id "MSTRG.106832.68"; exon_number "47";
chr2	StringTie	exon	219501851	219502037	1000	+	.	gene_id "MSTRG.106832"; transcript_id "MSTRG.106832.68"; exon_number "48";
chr2	StringTie	exon	219502382	219502441	1000	+	.	gene_id "MSTRG.106832"; transcript_id "MSTRG.106832.68"; exon_number "49";
chr2	StringTie	exon	219504083	219504213	1000	+	.	gene_id "MSTRG.106832"; transcript_id "MSTRG.106832.68"; exon_number "50";
chr2	StringTie	exon	219505228	219505362	1000	+	.	gene_id "MSTRG.106832"; transcript_id "MSTRG.106832.68"; exon_number "51";
chr2	StringTie	exon	219505458	219505555	1000	+	.	gene_id "MSTRG.106832"; transcript_id "MSTRG.106832.68"; exon_number "52";
chr2	StringTie	exon	219505715	219505761	1000	+	.	gene_id "MSTRG.106832"; transcript_id "MSTRG.106832.68"; exon_number "53";
chr2	StringTie	exon	219505980	219506072	1000	+	.	gene_id "MSTRG.106832"; transcript_id "MSTRG.106832.68"; exon_number "54";
chr2	StringTie	exon	219506254	219506422	1000	+	.	gene_id "MSTRG.106832"; transcript_id "MSTRG.106832.68"; exon_number "55";
chr2	StringTie	exon	219506698	219507076	1000	+	.	gene_id "MSTRG.106832"; transcript_id "MSTRG.106832.68"; exon_number "56";
chr2	StringTie	transcript	219441984	219466884	1000	+	.	gene_id "MSTRG.106832"; transcript_id "MSTRG.106832.69";
chr2	StringTie	exon	219441984	219442580	1000	+	.	gene_id "MSTRG.106832"; transcript_id "MSTRG.106832.69"; exon_number "1";
chr2	StringTie	exon	219443108	219443150	1000	+	.	gene_id "MSTRG.106832"; transcript_id "MSTRG.106832.69"; exon_number "2";
chr2	StringTie	exon	219444025	219444059	1000	+	.	gene_id "MSTRG.106832"; transcript_id "MSTRG.106832.69"; exon_number "3";
chr2	StringTie	exon	219444653	219444742	1000	+	.	gene_id "MSTRG.106832"; transcript_id "MSTRG.106832.69"; exon_number "4";
chr2	StringTie	exon	219444825	219444984	1000	+	.	gene_id "MSTRG.106832"; transcript_id "MSTRG.106832.69"; exon_number "5";
chr2	StringTie	exon	219447974	219449271	1000	+	.	gene_id "MSTRG.106832"; transcript_id "MSTRG.106832.69"; exon_number "6";
chr2	StringTie	exon	219451136	219451279	1000	+	.	gene_id "MSTRG.106832"; transcript_id "MSTRG.106832.69"; exon_number "7";
chr2	StringTie	exon	219451625	219451807	1000	+	.	gene_id "MSTRG.106832"; transcript_id "MSTRG.106832.69"; exon_number "8";
chr2	StringTie	exon	219461882	219462057	1000	+	.	gene_id "MSTRG.106832"; transcript_id "MSTRG.106832.69"; exon_number "9";
chr2	StringTie	exon	219462298	219462386	1000	+	.	gene_id "MSTRG.106832"; transcript_id "MSTRG.106832.69"; exon_number "10";
chr2	StringTie	exon	219464433	219464608	1000	+	.	gene_id "MSTRG.106832"; transcript_id "MSTRG.106832.69"; exon_number "11";
chr2	StringTie	exon	219466057	219466884	1000	+	.	gene_id "MSTRG.106832"; transcript_id "MSTRG.106832.69"; exon_number "12";
chr2	StringTie	transcript	219434175	219466920	1000	+	.	gene_id "MSTRG.106832"; transcript_id "MSTRG.106832.7";
chr2	StringTie	exon	219434175	219435365	1000	+	.	gene_id "MSTRG.106832"; transcript_id "MSTRG.106832.7"; exon_number "1";
chr2	StringTie	exon	219444653	219444742	1000	+	.	gene_id "MSTRG.106832"; transcript_id "MSTRG.106832.7"; exon_number "2";
chr2	StringTie	exon	219444825	219445161	1000	+	.	gene_id "MSTRG.106832"; transcript_id "MSTRG.106832.7"; exon_number "3";
chr2	StringTie	exon	219447974	219449271	1000	+	.	gene_id "MSTRG.106832"; transcript_id "MSTRG.106832.7"; exon_number "4";
chr2	StringTie	exon	219451136	219451279	1000	+	.	gene_id "MSTRG.106832"; transcript_id "MSTRG.106832.7"; exon_number "5";
chr2	StringTie	exon	219451625	219451807	1000	+	.	gene_id "MSTRG.106832"; transcript_id "MSTRG.106832.7"; exon_number "6";
chr2	StringTie	exon	219461882	219462057	1000	+	.	gene_id "MSTRG.106832"; transcript_id "MSTRG.106832.7"; exon_number "7";
chr2	StringTie	exon	219462298	219462386	1000	+	.	gene_id "MSTRG.106832"; transcript_id "MSTRG.106832.7"; exon_number "8";
chr2	StringTie	exon	219464433	219464608	1000	+	.	gene_id "MSTRG.106832"; transcript_id "MSTRG.106832.7"; exon_number "9";
chr2	StringTie	exon	219466057	219466920	1000	+	.	gene_id "MSTRG.106832"; transcript_id "MSTRG.106832.7"; exon_number "10";
chr2	StringTie	transcript	219441984	219507617	1000	+	.	gene_id "MSTRG.106832"; transcript_id "MSTRG.106832.70";
chr2	StringTie	exon	219441984	219442083	1000	+	.	gene_id "MSTRG.106832"; transcript_id "MSTRG.106832.70"; exon_number "1";
chr2	StringTie	exon	219443108	219443150	1000	+	.	gene_id "MSTRG.106832"; transcript_id "MSTRG.106832.70"; exon_number "2";
chr2	StringTie	exon	219444025	219444059	1000	+	.	gene_id "MSTRG.106832"; transcript_id "MSTRG.106832.70"; exon_number "3";
chr2	StringTie	exon	219444653	219444742	1000	+	.	gene_id "MSTRG.106832"; transcript_id "MSTRG.106832.70"; exon_number "4";
chr2	StringTie	exon	219444825	219445161	1000	+	.	gene_id "MSTRG.106832"; transcript_id "MSTRG.106832.70"; exon_number "5";
chr2	StringTie	exon	219447974	219449271	1000	+	.	gene_id "MSTRG.106832"; transcript_id "MSTRG.106832.70"; exon_number "6";
chr2	StringTie	exon	219451136	219451279	1000	+	.	gene_id "MSTRG.106832"; transcript_id "MSTRG.106832.70"; exon_number "7";
chr2	StringTie	exon	219451625	219451807	1000	+	.	gene_id "MSTRG.106832"; transcript_id "MSTRG.106832.70"; exon_number "8";
chr2	StringTie	exon	219461882	219462057	1000	+	.	gene_id "MSTRG.106832"; transcript_id "MSTRG.106832.70"; exon_number "9";
chr2	StringTie	exon	219462298	219462386	1000	+	.	gene_id "MSTRG.106832"; transcript_id "MSTRG.106832.70"; exon_number "10";
chr2	StringTie	exon	219464433	219464608	1000	+	.	gene_id "MSTRG.106832"; transcript_id "MSTRG.106832.70"; exon_number "11";
chr2	StringTie	exon	219467174	219467434	1000	+	.	gene_id "MSTRG.106832"; transcript_id "MSTRG.106832.70"; exon_number "12";
chr2	StringTie	exon	219468578	219468736	1000	+	.	gene_id "MSTRG.106832"; transcript_id "MSTRG.106832.70"; exon_number "13";
chr2	StringTie	exon	219468859	219469048	1000	+	.	gene_id "MSTRG.106832"; transcript_id "MSTRG.106832.70"; exon_number "14";
chr2	StringTie	exon	219469156	219469379	1000	+	.	gene_id "MSTRG.106832"; transcript_id "MSTRG.106832.70"; exon_number "15";
chr2	StringTie	exon	219471868	219471987	1000	+	.	gene_id "MSTRG.106832"; transcript_id "MSTRG.106832.70"; exon_number "16";
chr2	StringTie	exon	219472227	219472331	1000	+	.	gene_id "MSTRG.106832"; transcript_id "MSTRG.106832.70"; exon_number "17";
chr2	StringTie	exon	219472890	219473096	1000	+	.	gene_id "MSTRG.106832"; transcript_id "MSTRG.106832.70"; exon_number "18";
chr2	StringTie	exon	219473504	219473627	1000	+	.	gene_id "MSTRG.106832"; transcript_id "MSTRG.106832.70"; exon_number "19";
chr2	StringTie	exon	219473728	219473903	1000	+	.	gene_id "MSTRG.106832"; transcript_id "MSTRG.106832.70"; exon_number "20";
chr2	StringTie	exon	219476870	219476982	1000	+	.	gene_id "MSTRG.106832"; transcript_id "MSTRG.106832.70"; exon_number "21";
chr2	StringTie	exon	219477277	219477445	1000	+	.	gene_id "MSTRG.106832"; transcript_id "MSTRG.106832.70"; exon_number "22";
chr2	StringTie	exon	219477689	219477785	1000	+	.	gene_id "MSTRG.106832"; transcript_id "MSTRG.106832.70"; exon_number "23";
chr2	StringTie	exon	219477905	219478105	1000	+	.	gene_id "MSTRG.106832"; transcript_id "MSTRG.106832.70"; exon_number "24";
chr2	StringTie	exon	219479144	219479201	1000	+	.	gene_id "MSTRG.106832"; transcript_id "MSTRG.106832.70"; exon_number "25";
chr2	StringTie	exon	219479783	219479860	1000	+	.	gene_id "MSTRG.106832"; transcript_id "MSTRG.106832.70"; exon_number "26";
chr2	StringTie	exon	219479962	219480140	1000	+	.	gene_id "MSTRG.106832"; transcript_id "MSTRG.106832.70"; exon_number "27";
chr2	StringTie	exon	219480671	219480697	1000	+	.	gene_id "MSTRG.106832"; transcript_id "MSTRG.106832.70"; exon_number "28";
chr2	StringTie	exon	219481304	219481456	1000	+	.	gene_id "MSTRG.106832"; transcript_id "MSTRG.106832.70"; exon_number "29";
chr2	StringTie	exon	219481638	219481680	1000	+	.	gene_id "MSTRG.106832"; transcript_id "MSTRG.106832.70"; exon_number "30";
chr2	StringTie	exon	219482784	219482852	1000	+	.	gene_id "MSTRG.106832"; transcript_id "MSTRG.106832.70"; exon_number "31";
chr2	StringTie	exon	219483098	219485072	1000	+	.	gene_id "MSTRG.106832"; transcript_id "MSTRG.106832.70"; exon_number "32";
chr2	StringTie	exon	219485346	219485477	1000	+	.	gene_id "MSTRG.106832"; transcript_id "MSTRG.106832.70"; exon_number "33";
chr2	StringTie	exon	219488194	219488310	1000	+	.	gene_id "MSTRG.106832"; transcript_id "MSTRG.106832.70"; exon_number "34";
chr2	StringTie	exon	219488498	219488665	1000	+	.	gene_id "MSTRG.106832"; transcript_id "MSTRG.106832.70"; exon_number "35";
chr2	StringTie	exon	219488778	219488900	1000	+	.	gene_id "MSTRG.106832"; transcript_id "MSTRG.106832.70"; exon_number "36";
chr2	StringTie	exon	219489054	219489221	1000	+	.	gene_id "MSTRG.106832"; transcript_id "MSTRG.106832.70"; exon_number "37";
chr2	StringTie	exon	219489336	219489939	1000	+	.	gene_id "MSTRG.106832"; transcript_id "MSTRG.106832.70"; exon_number "38";
chr2	StringTie	exon	219490409	219490648	1000	+	.	gene_id "MSTRG.106832"; transcript_id "MSTRG.106832.70"; exon_number "39";
chr2	StringTie	exon	219490733	219490956	1000	+	.	gene_id "MSTRG.106832"; transcript_id "MSTRG.106832.70"; exon_number "40";
chr2	StringTie	exon	219491794	219491869	1000	+	.	gene_id "MSTRG.106832"; transcript_id "MSTRG.106832.70"; exon_number "41";
chr2	StringTie	exon	219492111	219492260	1000	+	.	gene_id "MSTRG.106832"; transcript_id "MSTRG.106832.70"; exon_number "42";
chr2	StringTie	exon	219492594	219496482	1000	+	.	gene_id "MSTRG.106832"; transcript_id "MSTRG.106832.70"; exon_number "43";
chr2	StringTie	exon	219496809	219497116	1000	+	.	gene_id "MSTRG.106832"; transcript_id "MSTRG.106832.70"; exon_number "44";
chr2	StringTie	exon	219497720	219497861	1000	+	.	gene_id "MSTRG.106832"; transcript_id "MSTRG.106832.70"; exon_number "45";
chr2	StringTie	exon	219498051	219499254	1000	+	.	gene_id "MSTRG.106832"; transcript_id "MSTRG.106832.70"; exon_number "46";
chr2	StringTie	exon	219499956	219500015	1000	+	.	gene_id "MSTRG.106832"; transcript_id "MSTRG.106832.70"; exon_number "47";
chr2	StringTie	exon	219500121	219500218	1000	+	.	gene_id "MSTRG.106832"; transcript_id "MSTRG.106832.70"; exon_number "48";
chr2	StringTie	exon	219501476	219501579	1000	+	.	gene_id "MSTRG.106832"; transcript_id "MSTRG.106832.70"; exon_number "49";
chr2	StringTie	exon	219501851	219502037	1000	+	.	gene_id "MSTRG.106832"; transcript_id "MSTRG.106832.70"; exon_number "50";
chr2	StringTie	exon	219502382	219502441	1000	+	.	gene_id "MSTRG.106832"; transcript_id "MSTRG.106832.70"; exon_number "51";
chr2	StringTie	exon	219504083	219504213	1000	+	.	gene_id "MSTRG.106832"; transcript_id "MSTRG.106832.70"; exon_number "52";
chr2	StringTie	exon	219505228	219505362	1000	+	.	gene_id "MSTRG.106832"; transcript_id "MSTRG.106832.70"; exon_number "53";
chr2	StringTie	exon	219505458	219505555	1000	+	.	gene_id "MSTRG.106832"; transcript_id "MSTRG.106832.70"; exon_number "54";
chr2	StringTie	exon	219505715	219505761	1000	+	.	gene_id "MSTRG.106832"; transcript_id "MSTRG.106832.70"; exon_number "55";
chr2	StringTie	exon	219505980	219506072	1000	+	.	gene_id "MSTRG.106832"; transcript_id "MSTRG.106832.70"; exon_number "56";
chr2	StringTie	exon	219506254	219506422	1000	+	.	gene_id "MSTRG.106832"; transcript_id "MSTRG.106832.70"; exon_number "57";
chr2	StringTie	exon	219506698	219507617	1000	+	.	gene_id "MSTRG.106832"; transcript_id "MSTRG.106832.70"; exon_number "58";
chr2	StringTie	transcript	219441984	219466885	1000	+	.	gene_id "MSTRG.106832"; transcript_id "MSTRG.106832.71";
chr2	StringTie	exon	219441984	219442083	1000	+	.	gene_id "MSTRG.106832"; transcript_id "MSTRG.106832.71"; exon_number "1";
chr2	StringTie	exon	219443108	219443150	1000	+	.	gene_id "MSTRG.106832"; transcript_id "MSTRG.106832.71"; exon_number "2";
chr2	StringTie	exon	219444025	219444059	1000	+	.	gene_id "MSTRG.106832"; transcript_id "MSTRG.106832.71"; exon_number "3";
chr2	StringTie	exon	219444653	219444742	1000	+	.	gene_id "MSTRG.106832"; transcript_id "MSTRG.106832.71"; exon_number "4";
chr2	StringTie	exon	219444825	219444984	1000	+	.	gene_id "MSTRG.106832"; transcript_id "MSTRG.106832.71"; exon_number "5";
chr2	StringTie	exon	219447974	219449271	1000	+	.	gene_id "MSTRG.106832"; transcript_id "MSTRG.106832.71"; exon_number "6";
chr2	StringTie	exon	219451136	219451279	1000	+	.	gene_id "MSTRG.106832"; transcript_id "MSTRG.106832.71"; exon_number "7";
chr2	StringTie	exon	219461882	219462057	1000	+	.	gene_id "MSTRG.106832"; transcript_id "MSTRG.106832.71"; exon_number "8";
chr2	StringTie	exon	219462298	219462386	1000	+	.	gene_id "MSTRG.106832"; transcript_id "MSTRG.106832.71"; exon_number "9";
chr2	StringTie	exon	219464433	219464608	1000	+	.	gene_id "MSTRG.106832"; transcript_id "MSTRG.106832.71"; exon_number "10";
chr2	StringTie	exon	219466057	219466885	1000	+	.	gene_id "MSTRG.106832"; transcript_id "MSTRG.106832.71"; exon_number "11";
chr2	StringTie	transcript	219441984	219466885	1000	+	.	gene_id "MSTRG.106832"; transcript_id "MSTRG.106832.72";
chr2	StringTie	exon	219441984	219442083	1000	+	.	gene_id "MSTRG.106832"; transcript_id "MSTRG.106832.72"; exon_number "1";
chr2	StringTie	exon	219443108	219443150	1000	+	.	gene_id "MSTRG.106832"; transcript_id "MSTRG.106832.72"; exon_number "2";
chr2	StringTie	exon	219444046	219444059	1000	+	.	gene_id "MSTRG.106832"; transcript_id "MSTRG.106832.72"; exon_number "3";
chr2	StringTie	exon	219444653	219444742	1000	+	.	gene_id "MSTRG.106832"; transcript_id "MSTRG.106832.72"; exon_number "4";
chr2	StringTie	exon	219444825	219449271	1000	+	.	gene_id "MSTRG.106832"; transcript_id "MSTRG.106832.72"; exon_number "5";
chr2	StringTie	exon	219451136	219451279	1000	+	.	gene_id "MSTRG.106832"; transcript_id "MSTRG.106832.72"; exon_number "6";
chr2	StringTie	exon	219461882	219462057	1000	+	.	gene_id "MSTRG.106832"; transcript_id "MSTRG.106832.72"; exon_number "7";
chr2	StringTie	exon	219462298	219462386	1000	+	.	gene_id "MSTRG.106832"; transcript_id "MSTRG.106832.72"; exon_number "8";
chr2	StringTie	exon	219464433	219464608	1000	+	.	gene_id "MSTRG.106832"; transcript_id "MSTRG.106832.72"; exon_number "9";
chr2	StringTie	exon	219466057	219466885	1000	+	.	gene_id "MSTRG.106832"; transcript_id "MSTRG.106832.72"; exon_number "10";
chr2	StringTie	transcript	219441984	219494939	1000	+	.	gene_id "MSTRG.106832"; transcript_id "MSTRG.106832.73";
chr2	StringTie	exon	219441984	219442083	1000	+	.	gene_id "MSTRG.106832"; transcript_id "MSTRG.106832.73"; exon_number "1";
chr2	StringTie	exon	219443108	219443150	1000	+	.	gene_id "MSTRG.106832"; transcript_id "MSTRG.106832.73"; exon_number "2";
chr2	StringTie	exon	219444046	219444059	1000	+	.	gene_id "MSTRG.106832"; transcript_id "MSTRG.106832.73"; exon_number "3";
chr2	StringTie	exon	219444653	219444742	1000	+	.	gene_id "MSTRG.106832"; transcript_id "MSTRG.106832.73"; exon_number "4";
chr2	StringTie	exon	219444825	219449271	1000	+	.	gene_id "MSTRG.106832"; transcript_id "MSTRG.106832.73"; exon_number "5";
chr2	StringTie	exon	219451136	219451279	1000	+	.	gene_id "MSTRG.106832"; transcript_id "MSTRG.106832.73"; exon_number "6";
chr2	StringTie	exon	219451625	219451807	1000	+	.	gene_id "MSTRG.106832"; transcript_id "MSTRG.106832.73"; exon_number "7";
chr2	StringTie	exon	219461882	219462057	1000	+	.	gene_id "MSTRG.106832"; transcript_id "MSTRG.106832.73"; exon_number "8";
chr2	StringTie	exon	219462298	219462386	1000	+	.	gene_id "MSTRG.106832"; transcript_id "MSTRG.106832.73"; exon_number "9";
chr2	StringTie	exon	219464433	219464608	1000	+	.	gene_id "MSTRG.106832"; transcript_id "MSTRG.106832.73"; exon_number "10";
chr2	StringTie	exon	219467174	219467434	1000	+	.	gene_id "MSTRG.106832"; transcript_id "MSTRG.106832.73"; exon_number "11";
chr2	StringTie	exon	219468578	219468736	1000	+	.	gene_id "MSTRG.106832"; transcript_id "MSTRG.106832.73"; exon_number "12";
chr2	StringTie	exon	219468859	219469048	1000	+	.	gene_id "MSTRG.106832"; transcript_id "MSTRG.106832.73"; exon_number "13";
chr2	StringTie	exon	219469156	219469379	1000	+	.	gene_id "MSTRG.106832"; transcript_id "MSTRG.106832.73"; exon_number "14";
chr2	StringTie	exon	219471868	219471987	1000	+	.	gene_id "MSTRG.106832"; transcript_id "MSTRG.106832.73"; exon_number "15";
chr2	StringTie	exon	219472227	219472331	1000	+	.	gene_id "MSTRG.106832"; transcript_id "MSTRG.106832.73"; exon_number "16";
chr2	StringTie	exon	219472890	219473096	1000	+	.	gene_id "MSTRG.106832"; transcript_id "MSTRG.106832.73"; exon_number "17";
chr2	StringTie	exon	219473504	219473627	1000	+	.	gene_id "MSTRG.106832"; transcript_id "MSTRG.106832.73"; exon_number "18";
chr2	StringTie	exon	219473728	219473903	1000	+	.	gene_id "MSTRG.106832"; transcript_id "MSTRG.106832.73"; exon_number "19";
chr2	StringTie	exon	219476870	219476982	1000	+	.	gene_id "MSTRG.106832"; transcript_id "MSTRG.106832.73"; exon_number "20";
chr2	StringTie	exon	219477277	219477445	1000	+	.	gene_id "MSTRG.106832"; transcript_id "MSTRG.106832.73"; exon_number "21";
chr2	StringTie	exon	219477689	219477785	1000	+	.	gene_id "MSTRG.106832"; transcript_id "MSTRG.106832.73"; exon_number "22";
chr2	StringTie	exon	219477905	219478105	1000	+	.	gene_id "MSTRG.106832"; transcript_id "MSTRG.106832.73"; exon_number "23";
chr2	StringTie	exon	219479144	219479201	1000	+	.	gene_id "MSTRG.106832"; transcript_id "MSTRG.106832.73"; exon_number "24";
chr2	StringTie	exon	219479783	219479860	1000	+	.	gene_id "MSTRG.106832"; transcript_id "MSTRG.106832.73"; exon_number "25";
chr2	StringTie	exon	219479962	219480140	1000	+	.	gene_id "MSTRG.106832"; transcript_id "MSTRG.106832.73"; exon_number "26";
chr2	StringTie	exon	219480671	219480697	1000	+	.	gene_id "MSTRG.106832"; transcript_id "MSTRG.106832.73"; exon_number "27";
chr2	StringTie	exon	219481304	219481456	1000	+	.	gene_id "MSTRG.106832"; transcript_id "MSTRG.106832.73"; exon_number "28";
chr2	StringTie	exon	219481638	219481680	1000	+	.	gene_id "MSTRG.106832"; transcript_id "MSTRG.106832.73"; exon_number "29";
chr2	StringTie	exon	219482784	219482852	1000	+	.	gene_id "MSTRG.106832"; transcript_id "MSTRG.106832.73"; exon_number "30";
chr2	StringTie	exon	219483098	219485072	1000	+	.	gene_id "MSTRG.106832"; transcript_id "MSTRG.106832.73"; exon_number "31";
chr2	StringTie	exon	219485346	219485477	1000	+	.	gene_id "MSTRG.106832"; transcript_id "MSTRG.106832.73"; exon_number "32";
chr2	StringTie	exon	219488194	219488310	1000	+	.	gene_id "MSTRG.106832"; transcript_id "MSTRG.106832.73"; exon_number "33";
chr2	StringTie	exon	219488498	219488665	1000	+	.	gene_id "MSTRG.106832"; transcript_id "MSTRG.106832.73"; exon_number "34";
chr2	StringTie	exon	219488778	219488900	1000	+	.	gene_id "MSTRG.106832"; transcript_id "MSTRG.106832.73"; exon_number "35";
chr2	StringTie	exon	219489054	219489221	1000	+	.	gene_id "MSTRG.106832"; transcript_id "MSTRG.106832.73"; exon_number "36";
chr2	StringTie	exon	219489336	219489939	1000	+	.	gene_id "MSTRG.106832"; transcript_id "MSTRG.106832.73"; exon_number "37";
chr2	StringTie	exon	219490409	219490648	1000	+	.	gene_id "MSTRG.106832"; transcript_id "MSTRG.106832.73"; exon_number "38";
chr2	StringTie	exon	219490733	219490956	1000	+	.	gene_id "MSTRG.106832"; transcript_id "MSTRG.106832.73"; exon_number "39";
chr2	StringTie	exon	219491794	219491869	1000	+	.	gene_id "MSTRG.106832"; transcript_id "MSTRG.106832.73"; exon_number "40";
chr2	StringTie	exon	219492111	219492260	1000	+	.	gene_id "MSTRG.106832"; transcript_id "MSTRG.106832.73"; exon_number "41";
chr2	StringTie	exon	219492594	219494939	1000	+	.	gene_id "MSTRG.106832"; transcript_id "MSTRG.106832.73"; exon_number "42";
chr2	StringTie	transcript	219441984	219493637	1000	+	.	gene_id "MSTRG.106832"; transcript_id "MSTRG.106832.74";
chr2	StringTie	exon	219441984	219442083	1000	+	.	gene_id "MSTRG.106832"; transcript_id "MSTRG.106832.74"; exon_number "1";
chr2	StringTie	exon	219443108	219443150	1000	+	.	gene_id "MSTRG.106832"; transcript_id "MSTRG.106832.74"; exon_number "2";
chr2	StringTie	exon	219444030	219444059	1000	+	.	gene_id "MSTRG.106832"; transcript_id "MSTRG.106832.74"; exon_number "3";
chr2	StringTie	exon	219444653	219444742	1000	+	.	gene_id "MSTRG.106832"; transcript_id "MSTRG.106832.74"; exon_number "4";
chr2	StringTie	exon	219444825	219445161	1000	+	.	gene_id "MSTRG.106832"; transcript_id "MSTRG.106832.74"; exon_number "5";
chr2	StringTie	exon	219447974	219449271	1000	+	.	gene_id "MSTRG.106832"; transcript_id "MSTRG.106832.74"; exon_number "6";
chr2	StringTie	exon	219451136	219451279	1000	+	.	gene_id "MSTRG.106832"; transcript_id "MSTRG.106832.74"; exon_number "7";
chr2	StringTie	exon	219451625	219451807	1000	+	.	gene_id "MSTRG.106832"; transcript_id "MSTRG.106832.74"; exon_number "8";
chr2	StringTie	exon	219461882	219462057	1000	+	.	gene_id "MSTRG.106832"; transcript_id "MSTRG.106832.74"; exon_number "9";
chr2	StringTie	exon	219462298	219462386	1000	+	.	gene_id "MSTRG.106832"; transcript_id "MSTRG.106832.74"; exon_number "10";
chr2	StringTie	exon	219464433	219464608	1000	+	.	gene_id "MSTRG.106832"; transcript_id "MSTRG.106832.74"; exon_number "11";
chr2	StringTie	exon	219467174	219467434	1000	+	.	gene_id "MSTRG.106832"; transcript_id "MSTRG.106832.74"; exon_number "12";
chr2	StringTie	exon	219468578	219468736	1000	+	.	gene_id "MSTRG.106832"; transcript_id "MSTRG.106832.74"; exon_number "13";
chr2	StringTie	exon	219468859	219469048	1000	+	.	gene_id "MSTRG.106832"; transcript_id "MSTRG.106832.74"; exon_number "14";
chr2	StringTie	exon	219469156	219469379	1000	+	.	gene_id "MSTRG.106832"; transcript_id "MSTRG.106832.74"; exon_number "15";
chr2	StringTie	exon	219471868	219471987	1000	+	.	gene_id "MSTRG.106832"; transcript_id "MSTRG.106832.74"; exon_number "16";
chr2	StringTie	exon	219472227	219472331	1000	+	.	gene_id "MSTRG.106832"; transcript_id "MSTRG.106832.74"; exon_number "17";
chr2	StringTie	exon	219472890	219473096	1000	+	.	gene_id "MSTRG.106832"; transcript_id "MSTRG.106832.74"; exon_number "18";
chr2	StringTie	exon	219473504	219473627	1000	+	.	gene_id "MSTRG.106832"; transcript_id "MSTRG.106832.74"; exon_number "19";
chr2	StringTie	exon	219473728	219473903	1000	+	.	gene_id "MSTRG.106832"; transcript_id "MSTRG.106832.74"; exon_number "20";
chr2	StringTie	exon	219476870	219476982	1000	+	.	gene_id "MSTRG.106832"; transcript_id "MSTRG.106832.74"; exon_number "21";
chr2	StringTie	exon	219477277	219477445	1000	+	.	gene_id "MSTRG.106832"; transcript_id "MSTRG.106832.74"; exon_number "22";
chr2	StringTie	exon	219477689	219477785	1000	+	.	gene_id "MSTRG.106832"; transcript_id "MSTRG.106832.74"; exon_number "23";
chr2	StringTie	exon	219477905	219478105	1000	+	.	gene_id "MSTRG.106832"; transcript_id "MSTRG.106832.74"; exon_number "24";
chr2	StringTie	exon	219479144	219479201	1000	+	.	gene_id "MSTRG.106832"; transcript_id "MSTRG.106832.74"; exon_number "25";
chr2	StringTie	exon	219479783	219479860	1000	+	.	gene_id "MSTRG.106832"; transcript_id "MSTRG.106832.74"; exon_number "26";
chr2	StringTie	exon	219479962	219480140	1000	+	.	gene_id "MSTRG.106832"; transcript_id "MSTRG.106832.74"; exon_number "27";
chr2	StringTie	exon	219480671	219480697	1000	+	.	gene_id "MSTRG.106832"; transcript_id "MSTRG.106832.74"; exon_number "28";
chr2	StringTie	exon	219481304	219481456	1000	+	.	gene_id "MSTRG.106832"; transcript_id "MSTRG.106832.74"; exon_number "29";
chr2	StringTie	exon	219481638	219481680	1000	+	.	gene_id "MSTRG.106832"; transcript_id "MSTRG.106832.74"; exon_number "30";
chr2	StringTie	exon	219482784	219482852	1000	+	.	gene_id "MSTRG.106832"; transcript_id "MSTRG.106832.74"; exon_number "31";
chr2	StringTie	exon	219483098	219485071	1000	+	.	gene_id "MSTRG.106832"; transcript_id "MSTRG.106832.74"; exon_number "32";
chr2	StringTie	exon	219485429	219485477	1000	+	.	gene_id "MSTRG.106832"; transcript_id "MSTRG.106832.74"; exon_number "33";
chr2	StringTie	exon	219488194	219488310	1000	+	.	gene_id "MSTRG.106832"; transcript_id "MSTRG.106832.74"; exon_number "34";
chr2	StringTie	exon	219488498	219488665	1000	+	.	gene_id "MSTRG.106832"; transcript_id "MSTRG.106832.74"; exon_number "35";
chr2	StringTie	exon	219488778	219488900	1000	+	.	gene_id "MSTRG.106832"; transcript_id "MSTRG.106832.74"; exon_number "36";
chr2	StringTie	exon	219489054	219489221	1000	+	.	gene_id "MSTRG.106832"; transcript_id "MSTRG.106832.74"; exon_number "37";
chr2	StringTie	exon	219489336	219489939	1000	+	.	gene_id "MSTRG.106832"; transcript_id "MSTRG.106832.74"; exon_number "38";
chr2	StringTie	exon	219490409	219490648	1000	+	.	gene_id "MSTRG.106832"; transcript_id "MSTRG.106832.74"; exon_number "39";
chr2	StringTie	exon	219490733	219490956	1000	+	.	gene_id "MSTRG.106832"; transcript_id "MSTRG.106832.74"; exon_number "40";
chr2	StringTie	exon	219491794	219491869	1000	+	.	gene_id "MSTRG.106832"; transcript_id "MSTRG.106832.74"; exon_number "41";
chr2	StringTie	exon	219492111	219492260	1000	+	.	gene_id "MSTRG.106832"; transcript_id "MSTRG.106832.74"; exon_number "42";
chr2	StringTie	exon	219492594	219493637	1000	+	.	gene_id "MSTRG.106832"; transcript_id "MSTRG.106832.74"; exon_number "43";
chr2	StringTie	transcript	219441984	219493632	1000	+	.	gene_id "MSTRG.106832"; transcript_id "MSTRG.106832.75";
chr2	StringTie	exon	219441984	219442083	1000	+	.	gene_id "MSTRG.106832"; transcript_id "MSTRG.106832.75"; exon_number "1";
chr2	StringTie	exon	219443108	219443150	1000	+	.	gene_id "MSTRG.106832"; transcript_id "MSTRG.106832.75"; exon_number "2";
chr2	StringTie	exon	219444030	219444059	1000	+	.	gene_id "MSTRG.106832"; transcript_id "MSTRG.106832.75"; exon_number "3";
chr2	StringTie	exon	219444653	219444742	1000	+	.	gene_id "MSTRG.106832"; transcript_id "MSTRG.106832.75"; exon_number "4";
chr2	StringTie	exon	219444825	219445161	1000	+	.	gene_id "MSTRG.106832"; transcript_id "MSTRG.106832.75"; exon_number "5";
chr2	StringTie	exon	219447974	219449271	1000	+	.	gene_id "MSTRG.106832"; transcript_id "MSTRG.106832.75"; exon_number "6";
chr2	StringTie	exon	219451136	219451279	1000	+	.	gene_id "MSTRG.106832"; transcript_id "MSTRG.106832.75"; exon_number "7";
chr2	StringTie	exon	219451625	219451807	1000	+	.	gene_id "MSTRG.106832"; transcript_id "MSTRG.106832.75"; exon_number "8";
chr2	StringTie	exon	219461882	219462057	1000	+	.	gene_id "MSTRG.106832"; transcript_id "MSTRG.106832.75"; exon_number "9";
chr2	StringTie	exon	219462298	219462386	1000	+	.	gene_id "MSTRG.106832"; transcript_id "MSTRG.106832.75"; exon_number "10";
chr2	StringTie	exon	219464433	219464608	1000	+	.	gene_id "MSTRG.106832"; transcript_id "MSTRG.106832.75"; exon_number "11";
chr2	StringTie	exon	219467174	219467434	1000	+	.	gene_id "MSTRG.106832"; transcript_id "MSTRG.106832.75"; exon_number "12";
chr2	StringTie	exon	219468578	219468736	1000	+	.	gene_id "MSTRG.106832"; transcript_id "MSTRG.106832.75"; exon_number "13";
chr2	StringTie	exon	219468859	219469048	1000	+	.	gene_id "MSTRG.106832"; transcript_id "MSTRG.106832.75"; exon_number "14";
chr2	StringTie	exon	219469156	219469379	1000	+	.	gene_id "MSTRG.106832"; transcript_id "MSTRG.106832.75"; exon_number "15";
chr2	StringTie	exon	219471868	219471987	1000	+	.	gene_id "MSTRG.106832"; transcript_id "MSTRG.106832.75"; exon_number "16";
chr2	StringTie	exon	219472227	219472331	1000	+	.	gene_id "MSTRG.106832"; transcript_id "MSTRG.106832.75"; exon_number "17";
chr2	StringTie	exon	219472890	219473096	1000	+	.	gene_id "MSTRG.106832"; transcript_id "MSTRG.106832.75"; exon_number "18";
chr2	StringTie	exon	219473504	219473627	1000	+	.	gene_id "MSTRG.106832"; transcript_id "MSTRG.106832.75"; exon_number "19";
chr2	StringTie	exon	219473728	219473903	1000	+	.	gene_id "MSTRG.106832"; transcript_id "MSTRG.106832.75"; exon_number "20";
chr2	StringTie	exon	219476870	219476982	1000	+	.	gene_id "MSTRG.106832"; transcript_id "MSTRG.106832.75"; exon_number "21";
chr2	StringTie	exon	219477277	219477445	1000	+	.	gene_id "MSTRG.106832"; transcript_id "MSTRG.106832.75"; exon_number "22";
chr2	StringTie	exon	219477689	219477785	1000	+	.	gene_id "MSTRG.106832"; transcript_id "MSTRG.106832.75"; exon_number "23";
chr2	StringTie	exon	219477905	219478105	1000	+	.	gene_id "MSTRG.106832"; transcript_id "MSTRG.106832.75"; exon_number "24";
chr2	StringTie	exon	219479144	219479201	1000	+	.	gene_id "MSTRG.106832"; transcript_id "MSTRG.106832.75"; exon_number "25";
chr2	StringTie	exon	219479783	219479860	1000	+	.	gene_id "MSTRG.106832"; transcript_id "MSTRG.106832.75"; exon_number "26";
chr2	StringTie	exon	219479962	219480140	1000	+	.	gene_id "MSTRG.106832"; transcript_id "MSTRG.106832.75"; exon_number "27";
chr2	StringTie	exon	219480671	219480697	1000	+	.	gene_id "MSTRG.106832"; transcript_id "MSTRG.106832.75"; exon_number "28";
chr2	StringTie	exon	219481304	219481456	1000	+	.	gene_id "MSTRG.106832"; transcript_id "MSTRG.106832.75"; exon_number "29";
chr2	StringTie	exon	219481638	219481680	1000	+	.	gene_id "MSTRG.106832"; transcript_id "MSTRG.106832.75"; exon_number "30";
chr2	StringTie	exon	219482784	219482852	1000	+	.	gene_id "MSTRG.106832"; transcript_id "MSTRG.106832.75"; exon_number "31";
chr2	StringTie	exon	219483098	219485072	1000	+	.	gene_id "MSTRG.106832"; transcript_id "MSTRG.106832.75"; exon_number "32";
chr2	StringTie	exon	219485352	219485477	1000	+	.	gene_id "MSTRG.106832"; transcript_id "MSTRG.106832.75"; exon_number "33";
chr2	StringTie	exon	219488194	219488310	1000	+	.	gene_id "MSTRG.106832"; transcript_id "MSTRG.106832.75"; exon_number "34";
chr2	StringTie	exon	219488498	219488665	1000	+	.	gene_id "MSTRG.106832"; transcript_id "MSTRG.106832.75"; exon_number "35";
chr2	StringTie	exon	219488778	219488900	1000	+	.	gene_id "MSTRG.106832"; transcript_id "MSTRG.106832.75"; exon_number "36";
chr2	StringTie	exon	219489054	219489221	1000	+	.	gene_id "MSTRG.106832"; transcript_id "MSTRG.106832.75"; exon_number "37";
chr2	StringTie	exon	219489336	219489939	1000	+	.	gene_id "MSTRG.106832"; transcript_id "MSTRG.106832.75"; exon_number "38";
chr2	StringTie	exon	219490409	219490648	1000	+	.	gene_id "MSTRG.106832"; transcript_id "MSTRG.106832.75"; exon_number "39";
chr2	StringTie	exon	219490733	219490956	1000	+	.	gene_id "MSTRG.106832"; transcript_id "MSTRG.106832.75"; exon_number "40";
chr2	StringTie	exon	219491794	219491869	1000	+	.	gene_id "MSTRG.106832"; transcript_id "MSTRG.106832.75"; exon_number "41";
chr2	StringTie	exon	219492111	219492260	1000	+	.	gene_id "MSTRG.106832"; transcript_id "MSTRG.106832.75"; exon_number "42";
chr2	StringTie	exon	219492594	219493632	1000	+	.	gene_id "MSTRG.106832"; transcript_id "MSTRG.106832.75"; exon_number "43";
chr2	StringTie	transcript	219441984	219497208	1000	+	.	gene_id "MSTRG.106832"; transcript_id "MSTRG.106832.76";
chr2	StringTie	exon	219441984	219442083	1000	+	.	gene_id "MSTRG.106832"; transcript_id "MSTRG.106832.76"; exon_number "1";
chr2	StringTie	exon	219443108	219443150	1000	+	.	gene_id "MSTRG.106832"; transcript_id "MSTRG.106832.76"; exon_number "2";
chr2	StringTie	exon	219444030	219444059	1000	+	.	gene_id "MSTRG.106832"; transcript_id "MSTRG.106832.76"; exon_number "3";
chr2	StringTie	exon	219444653	219444742	1000	+	.	gene_id "MSTRG.106832"; transcript_id "MSTRG.106832.76"; exon_number "4";
chr2	StringTie	exon	219444825	219445161	1000	+	.	gene_id "MSTRG.106832"; transcript_id "MSTRG.106832.76"; exon_number "5";
chr2	StringTie	exon	219447974	219449271	1000	+	.	gene_id "MSTRG.106832"; transcript_id "MSTRG.106832.76"; exon_number "6";
chr2	StringTie	exon	219451136	219451279	1000	+	.	gene_id "MSTRG.106832"; transcript_id "MSTRG.106832.76"; exon_number "7";
chr2	StringTie	exon	219451625	219451807	1000	+	.	gene_id "MSTRG.106832"; transcript_id "MSTRG.106832.76"; exon_number "8";
chr2	StringTie	exon	219461882	219462057	1000	+	.	gene_id "MSTRG.106832"; transcript_id "MSTRG.106832.76"; exon_number "9";
chr2	StringTie	exon	219462298	219462386	1000	+	.	gene_id "MSTRG.106832"; transcript_id "MSTRG.106832.76"; exon_number "10";
chr2	StringTie	exon	219464433	219464608	1000	+	.	gene_id "MSTRG.106832"; transcript_id "MSTRG.106832.76"; exon_number "11";
chr2	StringTie	exon	219467174	219467434	1000	+	.	gene_id "MSTRG.106832"; transcript_id "MSTRG.106832.76"; exon_number "12";
chr2	StringTie	exon	219468578	219468736	1000	+	.	gene_id "MSTRG.106832"; transcript_id "MSTRG.106832.76"; exon_number "13";
chr2	StringTie	exon	219468859	219469048	1000	+	.	gene_id "MSTRG.106832"; transcript_id "MSTRG.106832.76"; exon_number "14";
chr2	StringTie	exon	219469156	219469379	1000	+	.	gene_id "MSTRG.106832"; transcript_id "MSTRG.106832.76"; exon_number "15";
chr2	StringTie	exon	219471868	219471987	1000	+	.	gene_id "MSTRG.106832"; transcript_id "MSTRG.106832.76"; exon_number "16";
chr2	StringTie	exon	219472227	219472331	1000	+	.	gene_id "MSTRG.106832"; transcript_id "MSTRG.106832.76"; exon_number "17";
chr2	StringTie	exon	219472890	219473096	1000	+	.	gene_id "MSTRG.106832"; transcript_id "MSTRG.106832.76"; exon_number "18";
chr2	StringTie	exon	219473504	219473627	1000	+	.	gene_id "MSTRG.106832"; transcript_id "MSTRG.106832.76"; exon_number "19";
chr2	StringTie	exon	219473728	219473903	1000	+	.	gene_id "MSTRG.106832"; transcript_id "MSTRG.106832.76"; exon_number "20";
chr2	StringTie	exon	219476870	219476982	1000	+	.	gene_id "MSTRG.106832"; transcript_id "MSTRG.106832.76"; exon_number "21";
chr2	StringTie	exon	219477277	219477445	1000	+	.	gene_id "MSTRG.106832"; transcript_id "MSTRG.106832.76"; exon_number "22";
chr2	StringTie	exon	219477689	219477785	1000	+	.	gene_id "MSTRG.106832"; transcript_id "MSTRG.106832.76"; exon_number "23";
chr2	StringTie	exon	219477905	219478105	1000	+	.	gene_id "MSTRG.106832"; transcript_id "MSTRG.106832.76"; exon_number "24";
chr2	StringTie	exon	219479144	219479201	1000	+	.	gene_id "MSTRG.106832"; transcript_id "MSTRG.106832.76"; exon_number "25";
chr2	StringTie	exon	219479783	219479860	1000	+	.	gene_id "MSTRG.106832"; transcript_id "MSTRG.106832.76"; exon_number "26";
chr2	StringTie	exon	219479962	219480140	1000	+	.	gene_id "MSTRG.106832"; transcript_id "MSTRG.106832.76"; exon_number "27";
chr2	StringTie	exon	219480671	219480697	1000	+	.	gene_id "MSTRG.106832"; transcript_id "MSTRG.106832.76"; exon_number "28";
chr2	StringTie	exon	219481304	219481456	1000	+	.	gene_id "MSTRG.106832"; transcript_id "MSTRG.106832.76"; exon_number "29";
chr2	StringTie	exon	219481638	219481680	1000	+	.	gene_id "MSTRG.106832"; transcript_id "MSTRG.106832.76"; exon_number "30";
chr2	StringTie	exon	219482784	219482852	1000	+	.	gene_id "MSTRG.106832"; transcript_id "MSTRG.106832.76"; exon_number "31";
chr2	StringTie	exon	219483098	219485072	1000	+	.	gene_id "MSTRG.106832"; transcript_id "MSTRG.106832.76"; exon_number "32";
chr2	StringTie	exon	219485346	219485477	1000	+	.	gene_id "MSTRG.106832"; transcript_id "MSTRG.106832.76"; exon_number "33";
chr2	StringTie	exon	219488194	219488310	1000	+	.	gene_id "MSTRG.106832"; transcript_id "MSTRG.106832.76"; exon_number "34";
chr2	StringTie	exon	219488498	219488665	1000	+	.	gene_id "MSTRG.106832"; transcript_id "MSTRG.106832.76"; exon_number "35";
chr2	StringTie	exon	219488778	219488900	1000	+	.	gene_id "MSTRG.106832"; transcript_id "MSTRG.106832.76"; exon_number "36";
chr2	StringTie	exon	219489054	219489221	1000	+	.	gene_id "MSTRG.106832"; transcript_id "MSTRG.106832.76"; exon_number "37";
chr2	StringTie	exon	219489336	219489939	1000	+	.	gene_id "MSTRG.106832"; transcript_id "MSTRG.106832.76"; exon_number "38";
chr2	StringTie	exon	219490409	219490648	1000	+	.	gene_id "MSTRG.106832"; transcript_id "MSTRG.106832.76"; exon_number "39";
chr2	StringTie	exon	219490733	219490956	1000	+	.	gene_id "MSTRG.106832"; transcript_id "MSTRG.106832.76"; exon_number "40";
chr2	StringTie	exon	219491794	219491869	1000	+	.	gene_id "MSTRG.106832"; transcript_id "MSTRG.106832.76"; exon_number "41";
chr2	StringTie	exon	219492111	219492260	1000	+	.	gene_id "MSTRG.106832"; transcript_id "MSTRG.106832.76"; exon_number "42";
chr2	StringTie	exon	219492594	219496482	1000	+	.	gene_id "MSTRG.106832"; transcript_id "MSTRG.106832.76"; exon_number "43";
chr2	StringTie	exon	219496777	219497208	1000	+	.	gene_id "MSTRG.106832"; transcript_id "MSTRG.106832.76"; exon_number "44";
chr2	StringTie	transcript	219441984	219507056	1000	+	.	gene_id "MSTRG.106832"; transcript_id "MSTRG.106832.77";
chr2	StringTie	exon	219441984	219442083	1000	+	.	gene_id "MSTRG.106832"; transcript_id "MSTRG.106832.77"; exon_number "1";
chr2	StringTie	exon	219443108	219443150	1000	+	.	gene_id "MSTRG.106832"; transcript_id "MSTRG.106832.77"; exon_number "2";
chr2	StringTie	exon	219444030	219444059	1000	+	.	gene_id "MSTRG.106832"; transcript_id "MSTRG.106832.77"; exon_number "3";
chr2	StringTie	exon	219444653	219444742	1000	+	.	gene_id "MSTRG.106832"; transcript_id "MSTRG.106832.77"; exon_number "4";
chr2	StringTie	exon	219444825	219445161	1000	+	.	gene_id "MSTRG.106832"; transcript_id "MSTRG.106832.77"; exon_number "5";
chr2	StringTie	exon	219447974	219449271	1000	+	.	gene_id "MSTRG.106832"; transcript_id "MSTRG.106832.77"; exon_number "6";
chr2	StringTie	exon	219451136	219451279	1000	+	.	gene_id "MSTRG.106832"; transcript_id "MSTRG.106832.77"; exon_number "7";
chr2	StringTie	exon	219451625	219451807	1000	+	.	gene_id "MSTRG.106832"; transcript_id "MSTRG.106832.77"; exon_number "8";
chr2	StringTie	exon	219461882	219462057	1000	+	.	gene_id "MSTRG.106832"; transcript_id "MSTRG.106832.77"; exon_number "9";
chr2	StringTie	exon	219462298	219462386	1000	+	.	gene_id "MSTRG.106832"; transcript_id "MSTRG.106832.77"; exon_number "10";
chr2	StringTie	exon	219464433	219464608	1000	+	.	gene_id "MSTRG.106832"; transcript_id "MSTRG.106832.77"; exon_number "11";
chr2	StringTie	exon	219467174	219467434	1000	+	.	gene_id "MSTRG.106832"; transcript_id "MSTRG.106832.77"; exon_number "12";
chr2	StringTie	exon	219468578	219468736	1000	+	.	gene_id "MSTRG.106832"; transcript_id "MSTRG.106832.77"; exon_number "13";
chr2	StringTie	exon	219468859	219469048	1000	+	.	gene_id "MSTRG.106832"; transcript_id "MSTRG.106832.77"; exon_number "14";
chr2	StringTie	exon	219469156	219469379	1000	+	.	gene_id "MSTRG.106832"; transcript_id "MSTRG.106832.77"; exon_number "15";
chr2	StringTie	exon	219471872	219471987	1000	+	.	gene_id "MSTRG.106832"; transcript_id "MSTRG.106832.77"; exon_number "16";
chr2	StringTie	exon	219472227	219472331	1000	+	.	gene_id "MSTRG.106832"; transcript_id "MSTRG.106832.77"; exon_number "17";
chr2	StringTie	exon	219472890	219473096	1000	+	.	gene_id "MSTRG.106832"; transcript_id "MSTRG.106832.77"; exon_number "18";
chr2	StringTie	exon	219473504	219473627	1000	+	.	gene_id "MSTRG.106832"; transcript_id "MSTRG.106832.77"; exon_number "19";
chr2	StringTie	exon	219473728	219473903	1000	+	.	gene_id "MSTRG.106832"; transcript_id "MSTRG.106832.77"; exon_number "20";
chr2	StringTie	exon	219476870	219476982	1000	+	.	gene_id "MSTRG.106832"; transcript_id "MSTRG.106832.77"; exon_number "21";
chr2	StringTie	exon	219477277	219477445	1000	+	.	gene_id "MSTRG.106832"; transcript_id "MSTRG.106832.77"; exon_number "22";
chr2	StringTie	exon	219477689	219477785	1000	+	.	gene_id "MSTRG.106832"; transcript_id "MSTRG.106832.77"; exon_number "23";
chr2	StringTie	exon	219477905	219478105	1000	+	.	gene_id "MSTRG.106832"; transcript_id "MSTRG.106832.77"; exon_number "24";
chr2	StringTie	exon	219479144	219479201	1000	+	.	gene_id "MSTRG.106832"; transcript_id "MSTRG.106832.77"; exon_number "25";
chr2	StringTie	exon	219479783	219479860	1000	+	.	gene_id "MSTRG.106832"; transcript_id "MSTRG.106832.77"; exon_number "26";
chr2	StringTie	exon	219479962	219480140	1000	+	.	gene_id "MSTRG.106832"; transcript_id "MSTRG.106832.77"; exon_number "27";
chr2	StringTie	exon	219480671	219480697	1000	+	.	gene_id "MSTRG.106832"; transcript_id "MSTRG.106832.77"; exon_number "28";
chr2	StringTie	exon	219481304	219481456	1000	+	.	gene_id "MSTRG.106832"; transcript_id "MSTRG.106832.77"; exon_number "29";
chr2	StringTie	exon	219481638	219481680	1000	+	.	gene_id "MSTRG.106832"; transcript_id "MSTRG.106832.77"; exon_number "30";
chr2	StringTie	exon	219482784	219482852	1000	+	.	gene_id "MSTRG.106832"; transcript_id "MSTRG.106832.77"; exon_number "31";
chr2	StringTie	exon	219483098	219485072	1000	+	.	gene_id "MSTRG.106832"; transcript_id "MSTRG.106832.77"; exon_number "32";
chr2	StringTie	exon	219485346	219485477	1000	+	.	gene_id "MSTRG.106832"; transcript_id "MSTRG.106832.77"; exon_number "33";
chr2	StringTie	exon	219488194	219488310	1000	+	.	gene_id "MSTRG.106832"; transcript_id "MSTRG.106832.77"; exon_number "34";
chr2	StringTie	exon	219488498	219488665	1000	+	.	gene_id "MSTRG.106832"; transcript_id "MSTRG.106832.77"; exon_number "35";
chr2	StringTie	exon	219488778	219488900	1000	+	.	gene_id "MSTRG.106832"; transcript_id "MSTRG.106832.77"; exon_number "36";
chr2	StringTie	exon	219489054	219489221	1000	+	.	gene_id "MSTRG.106832"; transcript_id "MSTRG.106832.77"; exon_number "37";
chr2	StringTie	exon	219489336	219489939	1000	+	.	gene_id "MSTRG.106832"; transcript_id "MSTRG.106832.77"; exon_number "38";
chr2	StringTie	exon	219490409	219490648	1000	+	.	gene_id "MSTRG.106832"; transcript_id "MSTRG.106832.77"; exon_number "39";
chr2	StringTie	exon	219490733	219490956	1000	+	.	gene_id "MSTRG.106832"; transcript_id "MSTRG.106832.77"; exon_number "40";
chr2	StringTie	exon	219491794	219491869	1000	+	.	gene_id "MSTRG.106832"; transcript_id "MSTRG.106832.77"; exon_number "41";
chr2	StringTie	exon	219492111	219492260	1000	+	.	gene_id "MSTRG.106832"; transcript_id "MSTRG.106832.77"; exon_number "42";
chr2	StringTie	exon	219492594	219497116	1000	+	.	gene_id "MSTRG.106832"; transcript_id "MSTRG.106832.77"; exon_number "43";
chr2	StringTie	exon	219497720	219497861	1000	+	.	gene_id "MSTRG.106832"; transcript_id "MSTRG.106832.77"; exon_number "44";
chr2	StringTie	exon	219498051	219498938	1000	+	.	gene_id "MSTRG.106832"; transcript_id "MSTRG.106832.77"; exon_number "45";
chr2	StringTie	exon	219499961	219500015	1000	+	.	gene_id "MSTRG.106832"; transcript_id "MSTRG.106832.77"; exon_number "46";
chr2	StringTie	exon	219500121	219500218	1000	+	.	gene_id "MSTRG.106832"; transcript_id "MSTRG.106832.77"; exon_number "47";
chr2	StringTie	exon	219501476	219501579	1000	+	.	gene_id "MSTRG.106832"; transcript_id "MSTRG.106832.77"; exon_number "48";
chr2	StringTie	exon	219501851	219502037	1000	+	.	gene_id "MSTRG.106832"; transcript_id "MSTRG.106832.77"; exon_number "49";
chr2	StringTie	exon	219502382	219502441	1000	+	.	gene_id "MSTRG.106832"; transcript_id "MSTRG.106832.77"; exon_number "50";
chr2	StringTie	exon	219504083	219504213	1000	+	.	gene_id "MSTRG.106832"; transcript_id "MSTRG.106832.77"; exon_number "51";
chr2	StringTie	exon	219505228	219505362	1000	+	.	gene_id "MSTRG.106832"; transcript_id "MSTRG.106832.77"; exon_number "52";
chr2	StringTie	exon	219505458	219505555	1000	+	.	gene_id "MSTRG.106832"; transcript_id "MSTRG.106832.77"; exon_number "53";
chr2	StringTie	exon	219505715	219505761	1000	+	.	gene_id "MSTRG.106832"; transcript_id "MSTRG.106832.77"; exon_number "54";
chr2	StringTie	exon	219505980	219506072	1000	+	.	gene_id "MSTRG.106832"; transcript_id "MSTRG.106832.77"; exon_number "55";
chr2	StringTie	exon	219506254	219506422	1000	+	.	gene_id "MSTRG.106832"; transcript_id "MSTRG.106832.77"; exon_number "56";
chr2	StringTie	exon	219506698	219507056	1000	+	.	gene_id "MSTRG.106832"; transcript_id "MSTRG.106832.77"; exon_number "57";
chr2	StringTie	transcript	219441992	219498244	1000	+	.	gene_id "MSTRG.106832"; transcript_id "MSTRG.106832.78";
chr2	StringTie	exon	219441992	219442083	1000	+	.	gene_id "MSTRG.106832"; transcript_id "MSTRG.106832.78"; exon_number "1";
chr2	StringTie	exon	219443108	219443150	1000	+	.	gene_id "MSTRG.106832"; transcript_id "MSTRG.106832.78"; exon_number "2";
chr2	StringTie	exon	219444025	219444059	1000	+	.	gene_id "MSTRG.106832"; transcript_id "MSTRG.106832.78"; exon_number "3";
chr2	StringTie	exon	219444653	219444742	1000	+	.	gene_id "MSTRG.106832"; transcript_id "MSTRG.106832.78"; exon_number "4";
chr2	StringTie	exon	219444825	219445161	1000	+	.	gene_id "MSTRG.106832"; transcript_id "MSTRG.106832.78"; exon_number "5";
chr2	StringTie	exon	219447974	219449271	1000	+	.	gene_id "MSTRG.106832"; transcript_id "MSTRG.106832.78"; exon_number "6";
chr2	StringTie	exon	219451136	219451279	1000	+	.	gene_id "MSTRG.106832"; transcript_id "MSTRG.106832.78"; exon_number "7";
chr2	StringTie	exon	219451625	219451807	1000	+	.	gene_id "MSTRG.106832"; transcript_id "MSTRG.106832.78"; exon_number "8";
chr2	StringTie	exon	219461882	219462057	1000	+	.	gene_id "MSTRG.106832"; transcript_id "MSTRG.106832.78"; exon_number "9";
chr2	StringTie	exon	219462298	219462386	1000	+	.	gene_id "MSTRG.106832"; transcript_id "MSTRG.106832.78"; exon_number "10";
chr2	StringTie	exon	219464433	219464608	1000	+	.	gene_id "MSTRG.106832"; transcript_id "MSTRG.106832.78"; exon_number "11";
chr2	StringTie	exon	219467174	219467434	1000	+	.	gene_id "MSTRG.106832"; transcript_id "MSTRG.106832.78"; exon_number "12";
chr2	StringTie	exon	219468578	219468736	1000	+	.	gene_id "MSTRG.106832"; transcript_id "MSTRG.106832.78"; exon_number "13";
chr2	StringTie	exon	219468859	219469048	1000	+	.	gene_id "MSTRG.106832"; transcript_id "MSTRG.106832.78"; exon_number "14";
chr2	StringTie	exon	219469156	219469379	1000	+	.	gene_id "MSTRG.106832"; transcript_id "MSTRG.106832.78"; exon_number "15";
chr2	StringTie	exon	219471868	219471987	1000	+	.	gene_id "MSTRG.106832"; transcript_id "MSTRG.106832.78"; exon_number "16";
chr2	StringTie	exon	219472227	219472331	1000	+	.	gene_id "MSTRG.106832"; transcript_id "MSTRG.106832.78"; exon_number "17";
chr2	StringTie	exon	219472890	219473096	1000	+	.	gene_id "MSTRG.106832"; transcript_id "MSTRG.106832.78"; exon_number "18";
chr2	StringTie	exon	219473504	219473627	1000	+	.	gene_id "MSTRG.106832"; transcript_id "MSTRG.106832.78"; exon_number "19";
chr2	StringTie	exon	219473728	219473903	1000	+	.	gene_id "MSTRG.106832"; transcript_id "MSTRG.106832.78"; exon_number "20";
chr2	StringTie	exon	219476870	219476982	1000	+	.	gene_id "MSTRG.106832"; transcript_id "MSTRG.106832.78"; exon_number "21";
chr2	StringTie	exon	219477277	219477445	1000	+	.	gene_id "MSTRG.106832"; transcript_id "MSTRG.106832.78"; exon_number "22";
chr2	StringTie	exon	219477689	219477785	1000	+	.	gene_id "MSTRG.106832"; transcript_id "MSTRG.106832.78"; exon_number "23";
chr2	StringTie	exon	219477905	219478105	1000	+	.	gene_id "MSTRG.106832"; transcript_id "MSTRG.106832.78"; exon_number "24";
chr2	StringTie	exon	219479144	219479190	1000	+	.	gene_id "MSTRG.106832"; transcript_id "MSTRG.106832.78"; exon_number "25";
chr2	StringTie	exon	219479783	219479860	1000	+	.	gene_id "MSTRG.106832"; transcript_id "MSTRG.106832.78"; exon_number "26";
chr2	StringTie	exon	219479962	219480140	1000	+	.	gene_id "MSTRG.106832"; transcript_id "MSTRG.106832.78"; exon_number "27";
chr2	StringTie	exon	219480671	219480697	1000	+	.	gene_id "MSTRG.106832"; transcript_id "MSTRG.106832.78"; exon_number "28";
chr2	StringTie	exon	219481304	219481456	1000	+	.	gene_id "MSTRG.106832"; transcript_id "MSTRG.106832.78"; exon_number "29";
chr2	StringTie	exon	219481638	219481680	1000	+	.	gene_id "MSTRG.106832"; transcript_id "MSTRG.106832.78"; exon_number "30";
chr2	StringTie	exon	219482784	219482852	1000	+	.	gene_id "MSTRG.106832"; transcript_id "MSTRG.106832.78"; exon_number "31";
chr2	StringTie	exon	219483098	219485072	1000	+	.	gene_id "MSTRG.106832"; transcript_id "MSTRG.106832.78"; exon_number "32";
chr2	StringTie	exon	219485346	219485477	1000	+	.	gene_id "MSTRG.106832"; transcript_id "MSTRG.106832.78"; exon_number "33";
chr2	StringTie	exon	219488194	219488310	1000	+	.	gene_id "MSTRG.106832"; transcript_id "MSTRG.106832.78"; exon_number "34";
chr2	StringTie	exon	219488498	219488665	1000	+	.	gene_id "MSTRG.106832"; transcript_id "MSTRG.106832.78"; exon_number "35";
chr2	StringTie	exon	219488778	219488900	1000	+	.	gene_id "MSTRG.106832"; transcript_id "MSTRG.106832.78"; exon_number "36";
chr2	StringTie	exon	219489054	219489221	1000	+	.	gene_id "MSTRG.106832"; transcript_id "MSTRG.106832.78"; exon_number "37";
chr2	StringTie	exon	219489336	219489939	1000	+	.	gene_id "MSTRG.106832"; transcript_id "MSTRG.106832.78"; exon_number "38";
chr2	StringTie	exon	219490409	219490648	1000	+	.	gene_id "MSTRG.106832"; transcript_id "MSTRG.106832.78"; exon_number "39";
chr2	StringTie	exon	219490733	219490956	1000	+	.	gene_id "MSTRG.106832"; transcript_id "MSTRG.106832.78"; exon_number "40";
chr2	StringTie	exon	219491794	219491869	1000	+	.	gene_id "MSTRG.106832"; transcript_id "MSTRG.106832.78"; exon_number "41";
chr2	StringTie	exon	219492111	219492260	1000	+	.	gene_id "MSTRG.106832"; transcript_id "MSTRG.106832.78"; exon_number "42";
chr2	StringTie	exon	219492594	219492753	1000	+	.	gene_id "MSTRG.106832"; transcript_id "MSTRG.106832.78"; exon_number "43";
chr2	StringTie	exon	219496355	219496482	1000	+	.	gene_id "MSTRG.106832"; transcript_id "MSTRG.106832.78"; exon_number "44";
chr2	StringTie	exon	219496809	219497116	1000	+	.	gene_id "MSTRG.106832"; transcript_id "MSTRG.106832.78"; exon_number "45";
chr2	StringTie	exon	219497720	219497861	1000	+	.	gene_id "MSTRG.106832"; transcript_id "MSTRG.106832.78"; exon_number "46";
chr2	StringTie	exon	219498051	219498244	1000	+	.	gene_id "MSTRG.106832"; transcript_id "MSTRG.106832.78"; exon_number "47";
chr2	StringTie	transcript	219441995	219466863	1000	+	.	gene_id "MSTRG.106832"; transcript_id "MSTRG.106832.79";
chr2	StringTie	exon	219441995	219442083	1000	+	.	gene_id "MSTRG.106832"; transcript_id "MSTRG.106832.79"; exon_number "1";
chr2	StringTie	exon	219443108	219443150	1000	+	.	gene_id "MSTRG.106832"; transcript_id "MSTRG.106832.79"; exon_number "2";
chr2	StringTie	exon	219444025	219444059	1000	+	.	gene_id "MSTRG.106832"; transcript_id "MSTRG.106832.79"; exon_number "3";
chr2	StringTie	exon	219444653	219444742	1000	+	.	gene_id "MSTRG.106832"; transcript_id "MSTRG.106832.79"; exon_number "4";
chr2	StringTie	exon	219444882	219445161	1000	+	.	gene_id "MSTRG.106832"; transcript_id "MSTRG.106832.79"; exon_number "5";
chr2	StringTie	exon	219447974	219449271	1000	+	.	gene_id "MSTRG.106832"; transcript_id "MSTRG.106832.79"; exon_number "6";
chr2	StringTie	exon	219451096	219451279	1000	+	.	gene_id "MSTRG.106832"; transcript_id "MSTRG.106832.79"; exon_number "7";
chr2	StringTie	exon	219451625	219451807	1000	+	.	gene_id "MSTRG.106832"; transcript_id "MSTRG.106832.79"; exon_number "8";
chr2	StringTie	exon	219459364	219460996	1000	+	.	gene_id "MSTRG.106832"; transcript_id "MSTRG.106832.79"; exon_number "9";
chr2	StringTie	exon	219461882	219462057	1000	+	.	gene_id "MSTRG.106832"; transcript_id "MSTRG.106832.79"; exon_number "10";
chr2	StringTie	exon	219462298	219462386	1000	+	.	gene_id "MSTRG.106832"; transcript_id "MSTRG.106832.79"; exon_number "11";
chr2	StringTie	exon	219464433	219464608	1000	+	.	gene_id "MSTRG.106832"; transcript_id "MSTRG.106832.79"; exon_number "12";
chr2	StringTie	exon	219466057	219466863	1000	+	.	gene_id "MSTRG.106832"; transcript_id "MSTRG.106832.79"; exon_number "13";
chr2	StringTie	transcript	219434302	219466920	1000	+	.	gene_id "MSTRG.106832"; transcript_id "MSTRG.106832.8";
chr2	StringTie	exon	219434302	219435365	1000	+	.	gene_id "MSTRG.106832"; transcript_id "MSTRG.106832.8"; exon_number "1";
chr2	StringTie	exon	219444653	219444742	1000	+	.	gene_id "MSTRG.106832"; transcript_id "MSTRG.106832.8"; exon_number "2";
chr2	StringTie	exon	219444825	219449271	1000	+	.	gene_id "MSTRG.106832"; transcript_id "MSTRG.106832.8"; exon_number "3";
chr2	StringTie	exon	219451136	219451279	1000	+	.	gene_id "MSTRG.106832"; transcript_id "MSTRG.106832.8"; exon_number "4";
chr2	StringTie	exon	219461882	219462057	1000	+	.	gene_id "MSTRG.106832"; transcript_id "MSTRG.106832.8"; exon_number "5";
chr2	StringTie	exon	219462298	219462386	1000	+	.	gene_id "MSTRG.106832"; transcript_id "MSTRG.106832.8"; exon_number "6";
chr2	StringTie	exon	219464433	219464608	1000	+	.	gene_id "MSTRG.106832"; transcript_id "MSTRG.106832.8"; exon_number "7";
chr2	StringTie	exon	219466057	219466920	1000	+	.	gene_id "MSTRG.106832"; transcript_id "MSTRG.106832.8"; exon_number "8";
chr2	StringTie	transcript	219441995	219466863	1000	+	.	gene_id "MSTRG.106832"; transcript_id "MSTRG.106832.80";
chr2	StringTie	exon	219441995	219442083	1000	+	.	gene_id "MSTRG.106832"; transcript_id "MSTRG.106832.80"; exon_number "1";
chr2	StringTie	exon	219443108	219443150	1000	+	.	gene_id "MSTRG.106832"; transcript_id "MSTRG.106832.80"; exon_number "2";
chr2	StringTie	exon	219444030	219444059	1000	+	.	gene_id "MSTRG.106832"; transcript_id "MSTRG.106832.80"; exon_number "3";
chr2	StringTie	exon	219444653	219444742	1000	+	.	gene_id "MSTRG.106832"; transcript_id "MSTRG.106832.80"; exon_number "4";
chr2	StringTie	exon	219444825	219445161	1000	+	.	gene_id "MSTRG.106832"; transcript_id "MSTRG.106832.80"; exon_number "5";
chr2	StringTie	exon	219447974	219449271	1000	+	.	gene_id "MSTRG.106832"; transcript_id "MSTRG.106832.80"; exon_number "6";
chr2	StringTie	exon	219451136	219451279	1000	+	.	gene_id "MSTRG.106832"; transcript_id "MSTRG.106832.80"; exon_number "7";
chr2	StringTie	exon	219451625	219451807	1000	+	.	gene_id "MSTRG.106832"; transcript_id "MSTRG.106832.80"; exon_number "8";
chr2	StringTie	exon	219459364	219460996	1000	+	.	gene_id "MSTRG.106832"; transcript_id "MSTRG.106832.80"; exon_number "9";
chr2	StringTie	exon	219461882	219462057	1000	+	.	gene_id "MSTRG.106832"; transcript_id "MSTRG.106832.80"; exon_number "10";
chr2	StringTie	exon	219462298	219462386	1000	+	.	gene_id "MSTRG.106832"; transcript_id "MSTRG.106832.80"; exon_number "11";
chr2	StringTie	exon	219464433	219464608	1000	+	.	gene_id "MSTRG.106832"; transcript_id "MSTRG.106832.80"; exon_number "12";
chr2	StringTie	exon	219466057	219466863	1000	+	.	gene_id "MSTRG.106832"; transcript_id "MSTRG.106832.80"; exon_number "13";
chr2	StringTie	transcript	219441995	219493832	1000	+	.	gene_id "MSTRG.106832"; transcript_id "MSTRG.106832.81";
chr2	StringTie	exon	219441995	219442083	1000	+	.	gene_id "MSTRG.106832"; transcript_id "MSTRG.106832.81"; exon_number "1";
chr2	StringTie	exon	219443108	219443150	1000	+	.	gene_id "MSTRG.106832"; transcript_id "MSTRG.106832.81"; exon_number "2";
chr2	StringTie	exon	219444025	219444059	1000	+	.	gene_id "MSTRG.106832"; transcript_id "MSTRG.106832.81"; exon_number "3";
chr2	StringTie	exon	219444653	219444742	1000	+	.	gene_id "MSTRG.106832"; transcript_id "MSTRG.106832.81"; exon_number "4";
chr2	StringTie	exon	219444882	219445161	1000	+	.	gene_id "MSTRG.106832"; transcript_id "MSTRG.106832.81"; exon_number "5";
chr2	StringTie	exon	219447974	219449271	1000	+	.	gene_id "MSTRG.106832"; transcript_id "MSTRG.106832.81"; exon_number "6";
chr2	StringTie	exon	219451136	219451279	1000	+	.	gene_id "MSTRG.106832"; transcript_id "MSTRG.106832.81"; exon_number "7";
chr2	StringTie	exon	219451625	219451807	1000	+	.	gene_id "MSTRG.106832"; transcript_id "MSTRG.106832.81"; exon_number "8";
chr2	StringTie	exon	219461882	219462057	1000	+	.	gene_id "MSTRG.106832"; transcript_id "MSTRG.106832.81"; exon_number "9";
chr2	StringTie	exon	219462298	219462386	1000	+	.	gene_id "MSTRG.106832"; transcript_id "MSTRG.106832.81"; exon_number "10";
chr2	StringTie	exon	219464433	219464608	1000	+	.	gene_id "MSTRG.106832"; transcript_id "MSTRG.106832.81"; exon_number "11";
chr2	StringTie	exon	219467174	219467434	1000	+	.	gene_id "MSTRG.106832"; transcript_id "MSTRG.106832.81"; exon_number "12";
chr2	StringTie	exon	219468578	219468736	1000	+	.	gene_id "MSTRG.106832"; transcript_id "MSTRG.106832.81"; exon_number "13";
chr2	StringTie	exon	219468859	219469048	1000	+	.	gene_id "MSTRG.106832"; transcript_id "MSTRG.106832.81"; exon_number "14";
chr2	StringTie	exon	219469156	219469379	1000	+	.	gene_id "MSTRG.106832"; transcript_id "MSTRG.106832.81"; exon_number "15";
chr2	StringTie	exon	219471868	219471987	1000	+	.	gene_id "MSTRG.106832"; transcript_id "MSTRG.106832.81"; exon_number "16";
chr2	StringTie	exon	219472227	219472331	1000	+	.	gene_id "MSTRG.106832"; transcript_id "MSTRG.106832.81"; exon_number "17";
chr2	StringTie	exon	219472890	219473096	1000	+	.	gene_id "MSTRG.106832"; transcript_id "MSTRG.106832.81"; exon_number "18";
chr2	StringTie	exon	219473504	219473627	1000	+	.	gene_id "MSTRG.106832"; transcript_id "MSTRG.106832.81"; exon_number "19";
chr2	StringTie	exon	219473728	219473903	1000	+	.	gene_id "MSTRG.106832"; transcript_id "MSTRG.106832.81"; exon_number "20";
chr2	StringTie	exon	219476870	219476982	1000	+	.	gene_id "MSTRG.106832"; transcript_id "MSTRG.106832.81"; exon_number "21";
chr2	StringTie	exon	219477277	219477445	1000	+	.	gene_id "MSTRG.106832"; transcript_id "MSTRG.106832.81"; exon_number "22";
chr2	StringTie	exon	219477689	219477785	1000	+	.	gene_id "MSTRG.106832"; transcript_id "MSTRG.106832.81"; exon_number "23";
chr2	StringTie	exon	219477905	219478105	1000	+	.	gene_id "MSTRG.106832"; transcript_id "MSTRG.106832.81"; exon_number "24";
chr2	StringTie	exon	219479144	219479201	1000	+	.	gene_id "MSTRG.106832"; transcript_id "MSTRG.106832.81"; exon_number "25";
chr2	StringTie	exon	219479783	219479860	1000	+	.	gene_id "MSTRG.106832"; transcript_id "MSTRG.106832.81"; exon_number "26";
chr2	StringTie	exon	219479962	219480140	1000	+	.	gene_id "MSTRG.106832"; transcript_id "MSTRG.106832.81"; exon_number "27";
chr2	StringTie	exon	219480671	219480697	1000	+	.	gene_id "MSTRG.106832"; transcript_id "MSTRG.106832.81"; exon_number "28";
chr2	StringTie	exon	219481304	219481456	1000	+	.	gene_id "MSTRG.106832"; transcript_id "MSTRG.106832.81"; exon_number "29";
chr2	StringTie	exon	219481638	219481680	1000	+	.	gene_id "MSTRG.106832"; transcript_id "MSTRG.106832.81"; exon_number "30";
chr2	StringTie	exon	219482784	219482852	1000	+	.	gene_id "MSTRG.106832"; transcript_id "MSTRG.106832.81"; exon_number "31";
chr2	StringTie	exon	219483098	219485072	1000	+	.	gene_id "MSTRG.106832"; transcript_id "MSTRG.106832.81"; exon_number "32";
chr2	StringTie	exon	219485346	219485477	1000	+	.	gene_id "MSTRG.106832"; transcript_id "MSTRG.106832.81"; exon_number "33";
chr2	StringTie	exon	219488194	219488310	1000	+	.	gene_id "MSTRG.106832"; transcript_id "MSTRG.106832.81"; exon_number "34";
chr2	StringTie	exon	219488498	219488665	1000	+	.	gene_id "MSTRG.106832"; transcript_id "MSTRG.106832.81"; exon_number "35";
chr2	StringTie	exon	219488778	219488900	1000	+	.	gene_id "MSTRG.106832"; transcript_id "MSTRG.106832.81"; exon_number "36";
chr2	StringTie	exon	219489054	219489221	1000	+	.	gene_id "MSTRG.106832"; transcript_id "MSTRG.106832.81"; exon_number "37";
chr2	StringTie	exon	219489336	219489939	1000	+	.	gene_id "MSTRG.106832"; transcript_id "MSTRG.106832.81"; exon_number "38";
chr2	StringTie	exon	219490409	219490648	1000	+	.	gene_id "MSTRG.106832"; transcript_id "MSTRG.106832.81"; exon_number "39";
chr2	StringTie	exon	219490733	219490956	1000	+	.	gene_id "MSTRG.106832"; transcript_id "MSTRG.106832.81"; exon_number "40";
chr2	StringTie	exon	219491794	219491869	1000	+	.	gene_id "MSTRG.106832"; transcript_id "MSTRG.106832.81"; exon_number "41";
chr2	StringTie	exon	219492111	219492260	1000	+	.	gene_id "MSTRG.106832"; transcript_id "MSTRG.106832.81"; exon_number "42";
chr2	StringTie	exon	219492594	219493832	1000	+	.	gene_id "MSTRG.106832"; transcript_id "MSTRG.106832.81"; exon_number "43";
chr2	StringTie	transcript	219441996	219495342	1000	+	.	gene_id "MSTRG.106832"; transcript_id "MSTRG.106832.82";
chr2	StringTie	exon	219441996	219442083	1000	+	.	gene_id "MSTRG.106832"; transcript_id "MSTRG.106832.82"; exon_number "1";
chr2	StringTie	exon	219443108	219444059	1000	+	.	gene_id "MSTRG.106832"; transcript_id "MSTRG.106832.82"; exon_number "2";
chr2	StringTie	exon	219444653	219444742	1000	+	.	gene_id "MSTRG.106832"; transcript_id "MSTRG.106832.82"; exon_number "3";
chr2	StringTie	exon	219444825	219445161	1000	+	.	gene_id "MSTRG.106832"; transcript_id "MSTRG.106832.82"; exon_number "4";
chr2	StringTie	exon	219451136	219451279	1000	+	.	gene_id "MSTRG.106832"; transcript_id "MSTRG.106832.82"; exon_number "5";
chr2	StringTie	exon	219451625	219451807	1000	+	.	gene_id "MSTRG.106832"; transcript_id "MSTRG.106832.82"; exon_number "6";
chr2	StringTie	exon	219461882	219462386	1000	+	.	gene_id "MSTRG.106832"; transcript_id "MSTRG.106832.82"; exon_number "7";
chr2	StringTie	exon	219464433	219464608	1000	+	.	gene_id "MSTRG.106832"; transcript_id "MSTRG.106832.82"; exon_number "8";
chr2	StringTie	exon	219467218	219467434	1000	+	.	gene_id "MSTRG.106832"; transcript_id "MSTRG.106832.82"; exon_number "9";
chr2	StringTie	exon	219468578	219468736	1000	+	.	gene_id "MSTRG.106832"; transcript_id "MSTRG.106832.82"; exon_number "10";
chr2	StringTie	exon	219468859	219469048	1000	+	.	gene_id "MSTRG.106832"; transcript_id "MSTRG.106832.82"; exon_number "11";
chr2	StringTie	exon	219469156	219469379	1000	+	.	gene_id "MSTRG.106832"; transcript_id "MSTRG.106832.82"; exon_number "12";
chr2	StringTie	exon	219471868	219471987	1000	+	.	gene_id "MSTRG.106832"; transcript_id "MSTRG.106832.82"; exon_number "13";
chr2	StringTie	exon	219472227	219472331	1000	+	.	gene_id "MSTRG.106832"; transcript_id "MSTRG.106832.82"; exon_number "14";
chr2	StringTie	exon	219472890	219473096	1000	+	.	gene_id "MSTRG.106832"; transcript_id "MSTRG.106832.82"; exon_number "15";
chr2	StringTie	exon	219473504	219473627	1000	+	.	gene_id "MSTRG.106832"; transcript_id "MSTRG.106832.82"; exon_number "16";
chr2	StringTie	exon	219473728	219473903	1000	+	.	gene_id "MSTRG.106832"; transcript_id "MSTRG.106832.82"; exon_number "17";
chr2	StringTie	exon	219476870	219476982	1000	+	.	gene_id "MSTRG.106832"; transcript_id "MSTRG.106832.82"; exon_number "18";
chr2	StringTie	exon	219477277	219477785	1000	+	.	gene_id "MSTRG.106832"; transcript_id "MSTRG.106832.82"; exon_number "19";
chr2	StringTie	exon	219477905	219478105	1000	+	.	gene_id "MSTRG.106832"; transcript_id "MSTRG.106832.82"; exon_number "20";
chr2	StringTie	exon	219479144	219479201	1000	+	.	gene_id "MSTRG.106832"; transcript_id "MSTRG.106832.82"; exon_number "21";
chr2	StringTie	exon	219479783	219479860	1000	+	.	gene_id "MSTRG.106832"; transcript_id "MSTRG.106832.82"; exon_number "22";
chr2	StringTie	exon	219479962	219480140	1000	+	.	gene_id "MSTRG.106832"; transcript_id "MSTRG.106832.82"; exon_number "23";
chr2	StringTie	exon	219480671	219480697	1000	+	.	gene_id "MSTRG.106832"; transcript_id "MSTRG.106832.82"; exon_number "24";
chr2	StringTie	exon	219481304	219481456	1000	+	.	gene_id "MSTRG.106832"; transcript_id "MSTRG.106832.82"; exon_number "25";
chr2	StringTie	exon	219481638	219481680	1000	+	.	gene_id "MSTRG.106832"; transcript_id "MSTRG.106832.82"; exon_number "26";
chr2	StringTie	exon	219482784	219482852	1000	+	.	gene_id "MSTRG.106832"; transcript_id "MSTRG.106832.82"; exon_number "27";
chr2	StringTie	exon	219483098	219485072	1000	+	.	gene_id "MSTRG.106832"; transcript_id "MSTRG.106832.82"; exon_number "28";
chr2	StringTie	exon	219485346	219485477	1000	+	.	gene_id "MSTRG.106832"; transcript_id "MSTRG.106832.82"; exon_number "29";
chr2	StringTie	exon	219488194	219488310	1000	+	.	gene_id "MSTRG.106832"; transcript_id "MSTRG.106832.82"; exon_number "30";
chr2	StringTie	exon	219488498	219488665	1000	+	.	gene_id "MSTRG.106832"; transcript_id "MSTRG.106832.82"; exon_number "31";
chr2	StringTie	exon	219488778	219488900	1000	+	.	gene_id "MSTRG.106832"; transcript_id "MSTRG.106832.82"; exon_number "32";
chr2	StringTie	exon	219489054	219489221	1000	+	.	gene_id "MSTRG.106832"; transcript_id "MSTRG.106832.82"; exon_number "33";
chr2	StringTie	exon	219489336	219489939	1000	+	.	gene_id "MSTRG.106832"; transcript_id "MSTRG.106832.82"; exon_number "34";
chr2	StringTie	exon	219490409	219490648	1000	+	.	gene_id "MSTRG.106832"; transcript_id "MSTRG.106832.82"; exon_number "35";
chr2	StringTie	exon	219490733	219490956	1000	+	.	gene_id "MSTRG.106832"; transcript_id "MSTRG.106832.82"; exon_number "36";
chr2	StringTie	exon	219491794	219491869	1000	+	.	gene_id "MSTRG.106832"; transcript_id "MSTRG.106832.82"; exon_number "37";
chr2	StringTie	exon	219492111	219495342	1000	+	.	gene_id "MSTRG.106832"; transcript_id "MSTRG.106832.82"; exon_number "38";
chr2	StringTie	transcript	219441997	219494939	1000	+	.	gene_id "MSTRG.106832"; transcript_id "MSTRG.106832.83";
chr2	StringTie	exon	219441997	219442083	1000	+	.	gene_id "MSTRG.106832"; transcript_id "MSTRG.106832.83"; exon_number "1";
chr2	StringTie	exon	219443108	219443440	1000	+	.	gene_id "MSTRG.106832"; transcript_id "MSTRG.106832.83"; exon_number "2";
chr2	StringTie	exon	219444025	219444059	1000	+	.	gene_id "MSTRG.106832"; transcript_id "MSTRG.106832.83"; exon_number "3";
chr2	StringTie	exon	219444653	219444742	1000	+	.	gene_id "MSTRG.106832"; transcript_id "MSTRG.106832.83"; exon_number "4";
chr2	StringTie	exon	219444825	219449271	1000	+	.	gene_id "MSTRG.106832"; transcript_id "MSTRG.106832.83"; exon_number "5";
chr2	StringTie	exon	219451136	219451279	1000	+	.	gene_id "MSTRG.106832"; transcript_id "MSTRG.106832.83"; exon_number "6";
chr2	StringTie	exon	219451625	219451807	1000	+	.	gene_id "MSTRG.106832"; transcript_id "MSTRG.106832.83"; exon_number "7";
chr2	StringTie	exon	219461882	219462057	1000	+	.	gene_id "MSTRG.106832"; transcript_id "MSTRG.106832.83"; exon_number "8";
chr2	StringTie	exon	219462298	219462386	1000	+	.	gene_id "MSTRG.106832"; transcript_id "MSTRG.106832.83"; exon_number "9";
chr2	StringTie	exon	219464433	219464608	1000	+	.	gene_id "MSTRG.106832"; transcript_id "MSTRG.106832.83"; exon_number "10";
chr2	StringTie	exon	219467174	219467434	1000	+	.	gene_id "MSTRG.106832"; transcript_id "MSTRG.106832.83"; exon_number "11";
chr2	StringTie	exon	219468578	219468736	1000	+	.	gene_id "MSTRG.106832"; transcript_id "MSTRG.106832.83"; exon_number "12";
chr2	StringTie	exon	219468859	219469048	1000	+	.	gene_id "MSTRG.106832"; transcript_id "MSTRG.106832.83"; exon_number "13";
chr2	StringTie	exon	219469156	219469379	1000	+	.	gene_id "MSTRG.106832"; transcript_id "MSTRG.106832.83"; exon_number "14";
chr2	StringTie	exon	219471868	219471987	1000	+	.	gene_id "MSTRG.106832"; transcript_id "MSTRG.106832.83"; exon_number "15";
chr2	StringTie	exon	219472227	219472331	1000	+	.	gene_id "MSTRG.106832"; transcript_id "MSTRG.106832.83"; exon_number "16";
chr2	StringTie	exon	219472890	219473096	1000	+	.	gene_id "MSTRG.106832"; transcript_id "MSTRG.106832.83"; exon_number "17";
chr2	StringTie	exon	219473504	219473627	1000	+	.	gene_id "MSTRG.106832"; transcript_id "MSTRG.106832.83"; exon_number "18";
chr2	StringTie	exon	219473728	219473903	1000	+	.	gene_id "MSTRG.106832"; transcript_id "MSTRG.106832.83"; exon_number "19";
chr2	StringTie	exon	219476870	219476982	1000	+	.	gene_id "MSTRG.106832"; transcript_id "MSTRG.106832.83"; exon_number "20";
chr2	StringTie	exon	219477277	219477445	1000	+	.	gene_id "MSTRG.106832"; transcript_id "MSTRG.106832.83"; exon_number "21";
chr2	StringTie	exon	219477689	219477785	1000	+	.	gene_id "MSTRG.106832"; transcript_id "MSTRG.106832.83"; exon_number "22";
chr2	StringTie	exon	219477905	219478105	1000	+	.	gene_id "MSTRG.106832"; transcript_id "MSTRG.106832.83"; exon_number "23";
chr2	StringTie	exon	219479144	219479201	1000	+	.	gene_id "MSTRG.106832"; transcript_id "MSTRG.106832.83"; exon_number "24";
chr2	StringTie	exon	219479783	219479860	1000	+	.	gene_id "MSTRG.106832"; transcript_id "MSTRG.106832.83"; exon_number "25";
chr2	StringTie	exon	219479962	219480140	1000	+	.	gene_id "MSTRG.106832"; transcript_id "MSTRG.106832.83"; exon_number "26";
chr2	StringTie	exon	219480671	219480697	1000	+	.	gene_id "MSTRG.106832"; transcript_id "MSTRG.106832.83"; exon_number "27";
chr2	StringTie	exon	219481304	219481456	1000	+	.	gene_id "MSTRG.106832"; transcript_id "MSTRG.106832.83"; exon_number "28";
chr2	StringTie	exon	219481638	219481680	1000	+	.	gene_id "MSTRG.106832"; transcript_id "MSTRG.106832.83"; exon_number "29";
chr2	StringTie	exon	219482784	219482852	1000	+	.	gene_id "MSTRG.106832"; transcript_id "MSTRG.106832.83"; exon_number "30";
chr2	StringTie	exon	219483098	219485072	1000	+	.	gene_id "MSTRG.106832"; transcript_id "MSTRG.106832.83"; exon_number "31";
chr2	StringTie	exon	219485346	219485477	1000	+	.	gene_id "MSTRG.106832"; transcript_id "MSTRG.106832.83"; exon_number "32";
chr2	StringTie	exon	219488194	219488310	1000	+	.	gene_id "MSTRG.106832"; transcript_id "MSTRG.106832.83"; exon_number "33";
chr2	StringTie	exon	219488498	219488665	1000	+	.	gene_id "MSTRG.106832"; transcript_id "MSTRG.106832.83"; exon_number "34";
chr2	StringTie	exon	219488778	219488900	1000	+	.	gene_id "MSTRG.106832"; transcript_id "MSTRG.106832.83"; exon_number "35";
chr2	StringTie	exon	219489054	219489221	1000	+	.	gene_id "MSTRG.106832"; transcript_id "MSTRG.106832.83"; exon_number "36";
chr2	StringTie	exon	219489336	219489939	1000	+	.	gene_id "MSTRG.106832"; transcript_id "MSTRG.106832.83"; exon_number "37";
chr2	StringTie	exon	219490409	219490648	1000	+	.	gene_id "MSTRG.106832"; transcript_id "MSTRG.106832.83"; exon_number "38";
chr2	StringTie	exon	219490733	219490956	1000	+	.	gene_id "MSTRG.106832"; transcript_id "MSTRG.106832.83"; exon_number "39";
chr2	StringTie	exon	219491794	219491869	1000	+	.	gene_id "MSTRG.106832"; transcript_id "MSTRG.106832.83"; exon_number "40";
chr2	StringTie	exon	219492111	219492260	1000	+	.	gene_id "MSTRG.106832"; transcript_id "MSTRG.106832.83"; exon_number "41";
chr2	StringTie	exon	219492594	219494939	1000	+	.	gene_id "MSTRG.106832"; transcript_id "MSTRG.106832.83"; exon_number "42";
chr2	StringTie	transcript	219442000	219466862	1000	+	.	gene_id "MSTRG.106832"; transcript_id "MSTRG.106832.84";
chr2	StringTie	exon	219442000	219442083	1000	+	.	gene_id "MSTRG.106832"; transcript_id "MSTRG.106832.84"; exon_number "1";
chr2	StringTie	exon	219443108	219444059	1000	+	.	gene_id "MSTRG.106832"; transcript_id "MSTRG.106832.84"; exon_number "2";
chr2	StringTie	exon	219444653	219444742	1000	+	.	gene_id "MSTRG.106832"; transcript_id "MSTRG.106832.84"; exon_number "3";
chr2	StringTie	exon	219444825	219444984	1000	+	.	gene_id "MSTRG.106832"; transcript_id "MSTRG.106832.84"; exon_number "4";
chr2	StringTie	exon	219447974	219449271	1000	+	.	gene_id "MSTRG.106832"; transcript_id "MSTRG.106832.84"; exon_number "5";
chr2	StringTie	exon	219451136	219451279	1000	+	.	gene_id "MSTRG.106832"; transcript_id "MSTRG.106832.84"; exon_number "6";
chr2	StringTie	exon	219451625	219451807	1000	+	.	gene_id "MSTRG.106832"; transcript_id "MSTRG.106832.84"; exon_number "7";
chr2	StringTie	exon	219461882	219462057	1000	+	.	gene_id "MSTRG.106832"; transcript_id "MSTRG.106832.84"; exon_number "8";
chr2	StringTie	exon	219462298	219462386	1000	+	.	gene_id "MSTRG.106832"; transcript_id "MSTRG.106832.84"; exon_number "9";
chr2	StringTie	exon	219464433	219464608	1000	+	.	gene_id "MSTRG.106832"; transcript_id "MSTRG.106832.84"; exon_number "10";
chr2	StringTie	exon	219466057	219466241	1000	+	.	gene_id "MSTRG.106832"; transcript_id "MSTRG.106832.84"; exon_number "11";
chr2	StringTie	exon	219466295	219466862	1000	+	.	gene_id "MSTRG.106832"; transcript_id "MSTRG.106832.84"; exon_number "12";
chr2	StringTie	transcript	219442001	219507021	1000	+	.	gene_id "MSTRG.106832"; transcript_id "MSTRG.106832.85";
chr2	StringTie	exon	219442001	219442083	1000	+	.	gene_id "MSTRG.106832"; transcript_id "MSTRG.106832.85"; exon_number "1";
chr2	StringTie	exon	219443108	219444059	1000	+	.	gene_id "MSTRG.106832"; transcript_id "MSTRG.106832.85"; exon_number "2";
chr2	StringTie	exon	219444653	219444742	1000	+	.	gene_id "MSTRG.106832"; transcript_id "MSTRG.106832.85"; exon_number "3";
chr2	StringTie	exon	219444825	219444984	1000	+	.	gene_id "MSTRG.106832"; transcript_id "MSTRG.106832.85"; exon_number "4";
chr2	StringTie	exon	219447974	219449271	1000	+	.	gene_id "MSTRG.106832"; transcript_id "MSTRG.106832.85"; exon_number "5";
chr2	StringTie	exon	219451136	219451279	1000	+	.	gene_id "MSTRG.106832"; transcript_id "MSTRG.106832.85"; exon_number "6";
chr2	StringTie	exon	219451625	219451807	1000	+	.	gene_id "MSTRG.106832"; transcript_id "MSTRG.106832.85"; exon_number "7";
chr2	StringTie	exon	219461882	219462057	1000	+	.	gene_id "MSTRG.106832"; transcript_id "MSTRG.106832.85"; exon_number "8";
chr2	StringTie	exon	219462298	219462386	1000	+	.	gene_id "MSTRG.106832"; transcript_id "MSTRG.106832.85"; exon_number "9";
chr2	StringTie	exon	219464433	219464608	1000	+	.	gene_id "MSTRG.106832"; transcript_id "MSTRG.106832.85"; exon_number "10";
chr2	StringTie	exon	219467174	219467434	1000	+	.	gene_id "MSTRG.106832"; transcript_id "MSTRG.106832.85"; exon_number "11";
chr2	StringTie	exon	219468578	219468736	1000	+	.	gene_id "MSTRG.106832"; transcript_id "MSTRG.106832.85"; exon_number "12";
chr2	StringTie	exon	219468859	219469048	1000	+	.	gene_id "MSTRG.106832"; transcript_id "MSTRG.106832.85"; exon_number "13";
chr2	StringTie	exon	219469156	219469379	1000	+	.	gene_id "MSTRG.106832"; transcript_id "MSTRG.106832.85"; exon_number "14";
chr2	StringTie	exon	219471868	219471987	1000	+	.	gene_id "MSTRG.106832"; transcript_id "MSTRG.106832.85"; exon_number "15";
chr2	StringTie	exon	219472227	219472331	1000	+	.	gene_id "MSTRG.106832"; transcript_id "MSTRG.106832.85"; exon_number "16";
chr2	StringTie	exon	219472890	219473096	1000	+	.	gene_id "MSTRG.106832"; transcript_id "MSTRG.106832.85"; exon_number "17";
chr2	StringTie	exon	219473504	219473627	1000	+	.	gene_id "MSTRG.106832"; transcript_id "MSTRG.106832.85"; exon_number "18";
chr2	StringTie	exon	219473728	219473903	1000	+	.	gene_id "MSTRG.106832"; transcript_id "MSTRG.106832.85"; exon_number "19";
chr2	StringTie	exon	219476870	219476982	1000	+	.	gene_id "MSTRG.106832"; transcript_id "MSTRG.106832.85"; exon_number "20";
chr2	StringTie	exon	219477277	219477445	1000	+	.	gene_id "MSTRG.106832"; transcript_id "MSTRG.106832.85"; exon_number "21";
chr2	StringTie	exon	219477689	219477785	1000	+	.	gene_id "MSTRG.106832"; transcript_id "MSTRG.106832.85"; exon_number "22";
chr2	StringTie	exon	219477905	219478105	1000	+	.	gene_id "MSTRG.106832"; transcript_id "MSTRG.106832.85"; exon_number "23";
chr2	StringTie	exon	219479144	219479201	1000	+	.	gene_id "MSTRG.106832"; transcript_id "MSTRG.106832.85"; exon_number "24";
chr2	StringTie	exon	219479783	219479860	1000	+	.	gene_id "MSTRG.106832"; transcript_id "MSTRG.106832.85"; exon_number "25";
chr2	StringTie	exon	219479962	219480140	1000	+	.	gene_id "MSTRG.106832"; transcript_id "MSTRG.106832.85"; exon_number "26";
chr2	StringTie	exon	219480671	219480697	1000	+	.	gene_id "MSTRG.106832"; transcript_id "MSTRG.106832.85"; exon_number "27";
chr2	StringTie	exon	219481304	219481456	1000	+	.	gene_id "MSTRG.106832"; transcript_id "MSTRG.106832.85"; exon_number "28";
chr2	StringTie	exon	219481638	219481680	1000	+	.	gene_id "MSTRG.106832"; transcript_id "MSTRG.106832.85"; exon_number "29";
chr2	StringTie	exon	219482784	219482852	1000	+	.	gene_id "MSTRG.106832"; transcript_id "MSTRG.106832.85"; exon_number "30";
chr2	StringTie	exon	219483098	219485072	1000	+	.	gene_id "MSTRG.106832"; transcript_id "MSTRG.106832.85"; exon_number "31";
chr2	StringTie	exon	219485346	219485477	1000	+	.	gene_id "MSTRG.106832"; transcript_id "MSTRG.106832.85"; exon_number "32";
chr2	StringTie	exon	219488194	219488310	1000	+	.	gene_id "MSTRG.106832"; transcript_id "MSTRG.106832.85"; exon_number "33";
chr2	StringTie	exon	219488498	219488665	1000	+	.	gene_id "MSTRG.106832"; transcript_id "MSTRG.106832.85"; exon_number "34";
chr2	StringTie	exon	219488778	219488900	1000	+	.	gene_id "MSTRG.106832"; transcript_id "MSTRG.106832.85"; exon_number "35";
chr2	StringTie	exon	219489054	219489221	1000	+	.	gene_id "MSTRG.106832"; transcript_id "MSTRG.106832.85"; exon_number "36";
chr2	StringTie	exon	219489336	219489939	1000	+	.	gene_id "MSTRG.106832"; transcript_id "MSTRG.106832.85"; exon_number "37";
chr2	StringTie	exon	219490409	219490648	1000	+	.	gene_id "MSTRG.106832"; transcript_id "MSTRG.106832.85"; exon_number "38";
chr2	StringTie	exon	219490733	219490956	1000	+	.	gene_id "MSTRG.106832"; transcript_id "MSTRG.106832.85"; exon_number "39";
chr2	StringTie	exon	219491794	219491869	1000	+	.	gene_id "MSTRG.106832"; transcript_id "MSTRG.106832.85"; exon_number "40";
chr2	StringTie	exon	219492111	219492260	1000	+	.	gene_id "MSTRG.106832"; transcript_id "MSTRG.106832.85"; exon_number "41";
chr2	StringTie	exon	219492594	219496217	1000	+	.	gene_id "MSTRG.106832"; transcript_id "MSTRG.106832.85"; exon_number "42";
chr2	StringTie	exon	219496355	219496482	1000	+	.	gene_id "MSTRG.106832"; transcript_id "MSTRG.106832.85"; exon_number "43";
chr2	StringTie	exon	219496809	219497116	1000	+	.	gene_id "MSTRG.106832"; transcript_id "MSTRG.106832.85"; exon_number "44";
chr2	StringTie	exon	219497720	219497861	1000	+	.	gene_id "MSTRG.106832"; transcript_id "MSTRG.106832.85"; exon_number "45";
chr2	StringTie	exon	219498051	219498938	1000	+	.	gene_id "MSTRG.106832"; transcript_id "MSTRG.106832.85"; exon_number "46";
chr2	StringTie	exon	219499961	219500015	1000	+	.	gene_id "MSTRG.106832"; transcript_id "MSTRG.106832.85"; exon_number "47";
chr2	StringTie	exon	219500121	219500218	1000	+	.	gene_id "MSTRG.106832"; transcript_id "MSTRG.106832.85"; exon_number "48";
chr2	StringTie	exon	219501476	219502037	1000	+	.	gene_id "MSTRG.106832"; transcript_id "MSTRG.106832.85"; exon_number "49";
chr2	StringTie	exon	219502382	219502441	1000	+	.	gene_id "MSTRG.106832"; transcript_id "MSTRG.106832.85"; exon_number "50";
chr2	StringTie	exon	219504083	219504213	1000	+	.	gene_id "MSTRG.106832"; transcript_id "MSTRG.106832.85"; exon_number "51";
chr2	StringTie	exon	219505228	219505362	1000	+	.	gene_id "MSTRG.106832"; transcript_id "MSTRG.106832.85"; exon_number "52";
chr2	StringTie	exon	219505458	219505555	1000	+	.	gene_id "MSTRG.106832"; transcript_id "MSTRG.106832.85"; exon_number "53";
chr2	StringTie	exon	219505715	219505761	1000	+	.	gene_id "MSTRG.106832"; transcript_id "MSTRG.106832.85"; exon_number "54";
chr2	StringTie	exon	219505980	219506072	1000	+	.	gene_id "MSTRG.106832"; transcript_id "MSTRG.106832.85"; exon_number "55";
chr2	StringTie	exon	219506254	219507021	1000	+	.	gene_id "MSTRG.106832"; transcript_id "MSTRG.106832.85"; exon_number "56";
chr2	StringTie	transcript	219442001	219466863	1000	+	.	gene_id "MSTRG.106832"; transcript_id "MSTRG.106832.86";
chr2	StringTie	exon	219442001	219442083	1000	+	.	gene_id "MSTRG.106832"; transcript_id "MSTRG.106832.86"; exon_number "1";
chr2	StringTie	exon	219443108	219443150	1000	+	.	gene_id "MSTRG.106832"; transcript_id "MSTRG.106832.86"; exon_number "2";
chr2	StringTie	exon	219444025	219444059	1000	+	.	gene_id "MSTRG.106832"; transcript_id "MSTRG.106832.86"; exon_number "3";
chr2	StringTie	exon	219444653	219444742	1000	+	.	gene_id "MSTRG.106832"; transcript_id "MSTRG.106832.86"; exon_number "4";
chr2	StringTie	exon	219444825	219445682	1000	+	.	gene_id "MSTRG.106832"; transcript_id "MSTRG.106832.86"; exon_number "5";
chr2	StringTie	exon	219447974	219449271	1000	+	.	gene_id "MSTRG.106832"; transcript_id "MSTRG.106832.86"; exon_number "6";
chr2	StringTie	exon	219451136	219451279	1000	+	.	gene_id "MSTRG.106832"; transcript_id "MSTRG.106832.86"; exon_number "7";
chr2	StringTie	exon	219451625	219451807	1000	+	.	gene_id "MSTRG.106832"; transcript_id "MSTRG.106832.86"; exon_number "8";
chr2	StringTie	exon	219461882	219462057	1000	+	.	gene_id "MSTRG.106832"; transcript_id "MSTRG.106832.86"; exon_number "9";
chr2	StringTie	exon	219462298	219462386	1000	+	.	gene_id "MSTRG.106832"; transcript_id "MSTRG.106832.86"; exon_number "10";
chr2	StringTie	exon	219464433	219464608	1000	+	.	gene_id "MSTRG.106832"; transcript_id "MSTRG.106832.86"; exon_number "11";
chr2	StringTie	exon	219466057	219466863	1000	+	.	gene_id "MSTRG.106832"; transcript_id "MSTRG.106832.86"; exon_number "12";
chr2	StringTie	transcript	219442001	219507704	1000	+	.	gene_id "MSTRG.106832"; transcript_id "MSTRG.106832.87";
chr2	StringTie	exon	219442001	219442083	1000	+	.	gene_id "MSTRG.106832"; transcript_id "MSTRG.106832.87"; exon_number "1";
chr2	StringTie	exon	219443108	219443440	1000	+	.	gene_id "MSTRG.106832"; transcript_id "MSTRG.106832.87"; exon_number "2";
chr2	StringTie	exon	219444025	219444059	1000	+	.	gene_id "MSTRG.106832"; transcript_id "MSTRG.106832.87"; exon_number "3";
chr2	StringTie	exon	219444653	219444742	1000	+	.	gene_id "MSTRG.106832"; transcript_id "MSTRG.106832.87"; exon_number "4";
chr2	StringTie	exon	219444825	219445161	1000	+	.	gene_id "MSTRG.106832"; transcript_id "MSTRG.106832.87"; exon_number "5";
chr2	StringTie	exon	219447974	219449271	1000	+	.	gene_id "MSTRG.106832"; transcript_id "MSTRG.106832.87"; exon_number "6";
chr2	StringTie	exon	219451136	219451279	1000	+	.	gene_id "MSTRG.106832"; transcript_id "MSTRG.106832.87"; exon_number "7";
chr2	StringTie	exon	219451625	219451807	1000	+	.	gene_id "MSTRG.106832"; transcript_id "MSTRG.106832.87"; exon_number "8";
chr2	StringTie	exon	219461882	219462057	1000	+	.	gene_id "MSTRG.106832"; transcript_id "MSTRG.106832.87"; exon_number "9";
chr2	StringTie	exon	219462298	219462386	1000	+	.	gene_id "MSTRG.106832"; transcript_id "MSTRG.106832.87"; exon_number "10";
chr2	StringTie	exon	219464433	219464608	1000	+	.	gene_id "MSTRG.106832"; transcript_id "MSTRG.106832.87"; exon_number "11";
chr2	StringTie	exon	219467174	219467434	1000	+	.	gene_id "MSTRG.106832"; transcript_id "MSTRG.106832.87"; exon_number "12";
chr2	StringTie	exon	219468578	219468736	1000	+	.	gene_id "MSTRG.106832"; transcript_id "MSTRG.106832.87"; exon_number "13";
chr2	StringTie	exon	219468859	219469048	1000	+	.	gene_id "MSTRG.106832"; transcript_id "MSTRG.106832.87"; exon_number "14";
chr2	StringTie	exon	219469156	219469379	1000	+	.	gene_id "MSTRG.106832"; transcript_id "MSTRG.106832.87"; exon_number "15";
chr2	StringTie	exon	219471868	219471987	1000	+	.	gene_id "MSTRG.106832"; transcript_id "MSTRG.106832.87"; exon_number "16";
chr2	StringTie	exon	219472227	219472331	1000	+	.	gene_id "MSTRG.106832"; transcript_id "MSTRG.106832.87"; exon_number "17";
chr2	StringTie	exon	219472890	219473096	1000	+	.	gene_id "MSTRG.106832"; transcript_id "MSTRG.106832.87"; exon_number "18";
chr2	StringTie	exon	219473504	219473627	1000	+	.	gene_id "MSTRG.106832"; transcript_id "MSTRG.106832.87"; exon_number "19";
chr2	StringTie	exon	219473728	219473903	1000	+	.	gene_id "MSTRG.106832"; transcript_id "MSTRG.106832.87"; exon_number "20";
chr2	StringTie	exon	219476870	219476982	1000	+	.	gene_id "MSTRG.106832"; transcript_id "MSTRG.106832.87"; exon_number "21";
chr2	StringTie	exon	219477277	219477445	1000	+	.	gene_id "MSTRG.106832"; transcript_id "MSTRG.106832.87"; exon_number "22";
chr2	StringTie	exon	219477689	219477785	1000	+	.	gene_id "MSTRG.106832"; transcript_id "MSTRG.106832.87"; exon_number "23";
chr2	StringTie	exon	219477905	219478105	1000	+	.	gene_id "MSTRG.106832"; transcript_id "MSTRG.106832.87"; exon_number "24";
chr2	StringTie	exon	219479144	219479201	1000	+	.	gene_id "MSTRG.106832"; transcript_id "MSTRG.106832.87"; exon_number "25";
chr2	StringTie	exon	219479783	219479860	1000	+	.	gene_id "MSTRG.106832"; transcript_id "MSTRG.106832.87"; exon_number "26";
chr2	StringTie	exon	219479962	219480140	1000	+	.	gene_id "MSTRG.106832"; transcript_id "MSTRG.106832.87"; exon_number "27";
chr2	StringTie	exon	219480671	219480697	1000	+	.	gene_id "MSTRG.106832"; transcript_id "MSTRG.106832.87"; exon_number "28";
chr2	StringTie	exon	219481304	219481456	1000	+	.	gene_id "MSTRG.106832"; transcript_id "MSTRG.106832.87"; exon_number "29";
chr2	StringTie	exon	219481638	219481680	1000	+	.	gene_id "MSTRG.106832"; transcript_id "MSTRG.106832.87"; exon_number "30";
chr2	StringTie	exon	219482784	219482852	1000	+	.	gene_id "MSTRG.106832"; transcript_id "MSTRG.106832.87"; exon_number "31";
chr2	StringTie	exon	219483098	219485072	1000	+	.	gene_id "MSTRG.106832"; transcript_id "MSTRG.106832.87"; exon_number "32";
chr2	StringTie	exon	219485346	219485477	1000	+	.	gene_id "MSTRG.106832"; transcript_id "MSTRG.106832.87"; exon_number "33";
chr2	StringTie	exon	219488194	219488310	1000	+	.	gene_id "MSTRG.106832"; transcript_id "MSTRG.106832.87"; exon_number "34";
chr2	StringTie	exon	219488498	219488665	1000	+	.	gene_id "MSTRG.106832"; transcript_id "MSTRG.106832.87"; exon_number "35";
chr2	StringTie	exon	219488778	219488900	1000	+	.	gene_id "MSTRG.106832"; transcript_id "MSTRG.106832.87"; exon_number "36";
chr2	StringTie	exon	219489054	219489221	1000	+	.	gene_id "MSTRG.106832"; transcript_id "MSTRG.106832.87"; exon_number "37";
chr2	StringTie	exon	219489336	219489939	1000	+	.	gene_id "MSTRG.106832"; transcript_id "MSTRG.106832.87"; exon_number "38";
chr2	StringTie	exon	219490409	219490648	1000	+	.	gene_id "MSTRG.106832"; transcript_id "MSTRG.106832.87"; exon_number "39";
chr2	StringTie	exon	219490733	219490956	1000	+	.	gene_id "MSTRG.106832"; transcript_id "MSTRG.106832.87"; exon_number "40";
chr2	StringTie	exon	219491794	219491869	1000	+	.	gene_id "MSTRG.106832"; transcript_id "MSTRG.106832.87"; exon_number "41";
chr2	StringTie	exon	219492111	219492260	1000	+	.	gene_id "MSTRG.106832"; transcript_id "MSTRG.106832.87"; exon_number "42";
chr2	StringTie	exon	219492594	219497116	1000	+	.	gene_id "MSTRG.106832"; transcript_id "MSTRG.106832.87"; exon_number "43";
chr2	StringTie	exon	219497720	219499254	1000	+	.	gene_id "MSTRG.106832"; transcript_id "MSTRG.106832.87"; exon_number "44";
chr2	StringTie	exon	219499956	219500015	1000	+	.	gene_id "MSTRG.106832"; transcript_id "MSTRG.106832.87"; exon_number "45";
chr2	StringTie	exon	219500121	219500218	1000	+	.	gene_id "MSTRG.106832"; transcript_id "MSTRG.106832.87"; exon_number "46";
chr2	StringTie	exon	219501476	219501579	1000	+	.	gene_id "MSTRG.106832"; transcript_id "MSTRG.106832.87"; exon_number "47";
chr2	StringTie	exon	219501851	219502037	1000	+	.	gene_id "MSTRG.106832"; transcript_id "MSTRG.106832.87"; exon_number "48";
chr2	StringTie	exon	219502382	219502441	1000	+	.	gene_id "MSTRG.106832"; transcript_id "MSTRG.106832.87"; exon_number "49";
chr2	StringTie	exon	219504083	219504213	1000	+	.	gene_id "MSTRG.106832"; transcript_id "MSTRG.106832.87"; exon_number "50";
chr2	StringTie	exon	219505228	219505362	1000	+	.	gene_id "MSTRG.106832"; transcript_id "MSTRG.106832.87"; exon_number "51";
chr2	StringTie	exon	219505458	219505555	1000	+	.	gene_id "MSTRG.106832"; transcript_id "MSTRG.106832.87"; exon_number "52";
chr2	StringTie	exon	219505715	219505761	1000	+	.	gene_id "MSTRG.106832"; transcript_id "MSTRG.106832.87"; exon_number "53";
chr2	StringTie	exon	219505980	219506072	1000	+	.	gene_id "MSTRG.106832"; transcript_id "MSTRG.106832.87"; exon_number "54";
chr2	StringTie	exon	219506254	219506422	1000	+	.	gene_id "MSTRG.106832"; transcript_id "MSTRG.106832.87"; exon_number "55";
chr2	StringTie	exon	219506698	219506798	1000	+	.	gene_id "MSTRG.106832"; transcript_id "MSTRG.106832.87"; exon_number "56";
chr2	StringTie	exon	219507502	219507704	1000	+	.	gene_id "MSTRG.106832"; transcript_id "MSTRG.106832.87"; exon_number "57";
chr2	StringTie	transcript	219442002	219466863	1000	+	.	gene_id "MSTRG.106832"; transcript_id "MSTRG.106832.88";
chr2	StringTie	exon	219442002	219442083	1000	+	.	gene_id "MSTRG.106832"; transcript_id "MSTRG.106832.88"; exon_number "1";
chr2	StringTie	exon	219443108	219443440	1000	+	.	gene_id "MSTRG.106832"; transcript_id "MSTRG.106832.88"; exon_number "2";
chr2	StringTie	exon	219444025	219444059	1000	+	.	gene_id "MSTRG.106832"; transcript_id "MSTRG.106832.88"; exon_number "3";
chr2	StringTie	exon	219444653	219444742	1000	+	.	gene_id "MSTRG.106832"; transcript_id "MSTRG.106832.88"; exon_number "4";
chr2	StringTie	exon	219444825	219445161	1000	+	.	gene_id "MSTRG.106832"; transcript_id "MSTRG.106832.88"; exon_number "5";
chr2	StringTie	exon	219447974	219449271	1000	+	.	gene_id "MSTRG.106832"; transcript_id "MSTRG.106832.88"; exon_number "6";
chr2	StringTie	exon	219451136	219451279	1000	+	.	gene_id "MSTRG.106832"; transcript_id "MSTRG.106832.88"; exon_number "7";
chr2	StringTie	exon	219451625	219451807	1000	+	.	gene_id "MSTRG.106832"; transcript_id "MSTRG.106832.88"; exon_number "8";
chr2	StringTie	exon	219461882	219462057	1000	+	.	gene_id "MSTRG.106832"; transcript_id "MSTRG.106832.88"; exon_number "9";
chr2	StringTie	exon	219462298	219462386	1000	+	.	gene_id "MSTRG.106832"; transcript_id "MSTRG.106832.88"; exon_number "10";
chr2	StringTie	exon	219464433	219464608	1000	+	.	gene_id "MSTRG.106832"; transcript_id "MSTRG.106832.88"; exon_number "11";
chr2	StringTie	exon	219466057	219466863	1000	+	.	gene_id "MSTRG.106832"; transcript_id "MSTRG.106832.88"; exon_number "12";
chr2	StringTie	transcript	219442003	219507388	1000	+	.	gene_id "MSTRG.106832"; transcript_id "MSTRG.106832.89";
chr2	StringTie	exon	219442003	219442083	1000	+	.	gene_id "MSTRG.106832"; transcript_id "MSTRG.106832.89"; exon_number "1";
chr2	StringTie	exon	219443108	219444059	1000	+	.	gene_id "MSTRG.106832"; transcript_id "MSTRG.106832.89"; exon_number "2";
chr2	StringTie	exon	219444653	219444742	1000	+	.	gene_id "MSTRG.106832"; transcript_id "MSTRG.106832.89"; exon_number "3";
chr2	StringTie	exon	219444825	219444984	1000	+	.	gene_id "MSTRG.106832"; transcript_id "MSTRG.106832.89"; exon_number "4";
chr2	StringTie	exon	219447974	219449271	1000	+	.	gene_id "MSTRG.106832"; transcript_id "MSTRG.106832.89"; exon_number "5";
chr2	StringTie	exon	219451136	219451279	1000	+	.	gene_id "MSTRG.106832"; transcript_id "MSTRG.106832.89"; exon_number "6";
chr2	StringTie	exon	219451625	219451807	1000	+	.	gene_id "MSTRG.106832"; transcript_id "MSTRG.106832.89"; exon_number "7";
chr2	StringTie	exon	219461882	219462057	1000	+	.	gene_id "MSTRG.106832"; transcript_id "MSTRG.106832.89"; exon_number "8";
chr2	StringTie	exon	219462298	219462386	1000	+	.	gene_id "MSTRG.106832"; transcript_id "MSTRG.106832.89"; exon_number "9";
chr2	StringTie	exon	219464433	219464608	1000	+	.	gene_id "MSTRG.106832"; transcript_id "MSTRG.106832.89"; exon_number "10";
chr2	StringTie	exon	219467174	219467434	1000	+	.	gene_id "MSTRG.106832"; transcript_id "MSTRG.106832.89"; exon_number "11";
chr2	StringTie	exon	219468578	219468736	1000	+	.	gene_id "MSTRG.106832"; transcript_id "MSTRG.106832.89"; exon_number "12";
chr2	StringTie	exon	219468859	219469048	1000	+	.	gene_id "MSTRG.106832"; transcript_id "MSTRG.106832.89"; exon_number "13";
chr2	StringTie	exon	219469156	219469379	1000	+	.	gene_id "MSTRG.106832"; transcript_id "MSTRG.106832.89"; exon_number "14";
chr2	StringTie	exon	219471868	219471987	1000	+	.	gene_id "MSTRG.106832"; transcript_id "MSTRG.106832.89"; exon_number "15";
chr2	StringTie	exon	219472227	219472331	1000	+	.	gene_id "MSTRG.106832"; transcript_id "MSTRG.106832.89"; exon_number "16";
chr2	StringTie	exon	219472890	219473096	1000	+	.	gene_id "MSTRG.106832"; transcript_id "MSTRG.106832.89"; exon_number "17";
chr2	StringTie	exon	219473504	219473627	1000	+	.	gene_id "MSTRG.106832"; transcript_id "MSTRG.106832.89"; exon_number "18";
chr2	StringTie	exon	219473728	219473903	1000	+	.	gene_id "MSTRG.106832"; transcript_id "MSTRG.106832.89"; exon_number "19";
chr2	StringTie	exon	219476870	219476982	1000	+	.	gene_id "MSTRG.106832"; transcript_id "MSTRG.106832.89"; exon_number "20";
chr2	StringTie	exon	219477277	219477445	1000	+	.	gene_id "MSTRG.106832"; transcript_id "MSTRG.106832.89"; exon_number "21";
chr2	StringTie	exon	219477689	219477785	1000	+	.	gene_id "MSTRG.106832"; transcript_id "MSTRG.106832.89"; exon_number "22";
chr2	StringTie	exon	219477905	219478105	1000	+	.	gene_id "MSTRG.106832"; transcript_id "MSTRG.106832.89"; exon_number "23";
chr2	StringTie	exon	219479144	219479201	1000	+	.	gene_id "MSTRG.106832"; transcript_id "MSTRG.106832.89"; exon_number "24";
chr2	StringTie	exon	219479783	219479860	1000	+	.	gene_id "MSTRG.106832"; transcript_id "MSTRG.106832.89"; exon_number "25";
chr2	StringTie	exon	219479962	219480140	1000	+	.	gene_id "MSTRG.106832"; transcript_id "MSTRG.106832.89"; exon_number "26";
chr2	StringTie	exon	219480671	219480697	1000	+	.	gene_id "MSTRG.106832"; transcript_id "MSTRG.106832.89"; exon_number "27";
chr2	StringTie	exon	219481304	219481456	1000	+	.	gene_id "MSTRG.106832"; transcript_id "MSTRG.106832.89"; exon_number "28";
chr2	StringTie	exon	219481638	219481680	1000	+	.	gene_id "MSTRG.106832"; transcript_id "MSTRG.106832.89"; exon_number "29";
chr2	StringTie	exon	219482784	219482852	1000	+	.	gene_id "MSTRG.106832"; transcript_id "MSTRG.106832.89"; exon_number "30";
chr2	StringTie	exon	219483098	219485072	1000	+	.	gene_id "MSTRG.106832"; transcript_id "MSTRG.106832.89"; exon_number "31";
chr2	StringTie	exon	219485346	219485477	1000	+	.	gene_id "MSTRG.106832"; transcript_id "MSTRG.106832.89"; exon_number "32";
chr2	StringTie	exon	219488194	219488310	1000	+	.	gene_id "MSTRG.106832"; transcript_id "MSTRG.106832.89"; exon_number "33";
chr2	StringTie	exon	219488498	219488665	1000	+	.	gene_id "MSTRG.106832"; transcript_id "MSTRG.106832.89"; exon_number "34";
chr2	StringTie	exon	219488778	219488900	1000	+	.	gene_id "MSTRG.106832"; transcript_id "MSTRG.106832.89"; exon_number "35";
chr2	StringTie	exon	219489054	219489221	1000	+	.	gene_id "MSTRG.106832"; transcript_id "MSTRG.106832.89"; exon_number "36";
chr2	StringTie	exon	219489336	219489939	1000	+	.	gene_id "MSTRG.106832"; transcript_id "MSTRG.106832.89"; exon_number "37";
chr2	StringTie	exon	219490409	219490648	1000	+	.	gene_id "MSTRG.106832"; transcript_id "MSTRG.106832.89"; exon_number "38";
chr2	StringTie	exon	219490733	219490956	1000	+	.	gene_id "MSTRG.106832"; transcript_id "MSTRG.106832.89"; exon_number "39";
chr2	StringTie	exon	219491794	219491869	1000	+	.	gene_id "MSTRG.106832"; transcript_id "MSTRG.106832.89"; exon_number "40";
chr2	StringTie	exon	219492111	219492260	1000	+	.	gene_id "MSTRG.106832"; transcript_id "MSTRG.106832.89"; exon_number "41";
chr2	StringTie	exon	219492594	219497116	1000	+	.	gene_id "MSTRG.106832"; transcript_id "MSTRG.106832.89"; exon_number "42";
chr2	StringTie	exon	219497720	219499254	1000	+	.	gene_id "MSTRG.106832"; transcript_id "MSTRG.106832.89"; exon_number "43";
chr2	StringTie	exon	219499956	219500015	1000	+	.	gene_id "MSTRG.106832"; transcript_id "MSTRG.106832.89"; exon_number "44";
chr2	StringTie	exon	219500121	219500218	1000	+	.	gene_id "MSTRG.106832"; transcript_id "MSTRG.106832.89"; exon_number "45";
chr2	StringTie	exon	219501476	219501579	1000	+	.	gene_id "MSTRG.106832"; transcript_id "MSTRG.106832.89"; exon_number "46";
chr2	StringTie	exon	219501912	219502037	1000	+	.	gene_id "MSTRG.106832"; transcript_id "MSTRG.106832.89"; exon_number "47";
chr2	StringTie	exon	219502382	219502441	1000	+	.	gene_id "MSTRG.106832"; transcript_id "MSTRG.106832.89"; exon_number "48";
chr2	StringTie	exon	219504083	219504213	1000	+	.	gene_id "MSTRG.106832"; transcript_id "MSTRG.106832.89"; exon_number "49";
chr2	StringTie	exon	219505228	219505362	1000	+	.	gene_id "MSTRG.106832"; transcript_id "MSTRG.106832.89"; exon_number "50";
chr2	StringTie	exon	219505458	219505555	1000	+	.	gene_id "MSTRG.106832"; transcript_id "MSTRG.106832.89"; exon_number "51";
chr2	StringTie	exon	219505715	219505761	1000	+	.	gene_id "MSTRG.106832"; transcript_id "MSTRG.106832.89"; exon_number "52";
chr2	StringTie	exon	219505980	219506072	1000	+	.	gene_id "MSTRG.106832"; transcript_id "MSTRG.106832.89"; exon_number "53";
chr2	StringTie	exon	219506254	219506422	1000	+	.	gene_id "MSTRG.106832"; transcript_id "MSTRG.106832.89"; exon_number "54";
chr2	StringTie	exon	219506698	219507388	1000	+	.	gene_id "MSTRG.106832"; transcript_id "MSTRG.106832.89"; exon_number "55";
chr2	StringTie	transcript	219434394	219466863	1000	+	.	gene_id "MSTRG.106832"; transcript_id "MSTRG.106832.9";
chr2	StringTie	exon	219434394	219435365	1000	+	.	gene_id "MSTRG.106832"; transcript_id "MSTRG.106832.9"; exon_number "1";
chr2	StringTie	exon	219444653	219444742	1000	+	.	gene_id "MSTRG.106832"; transcript_id "MSTRG.106832.9"; exon_number "2";
chr2	StringTie	exon	219444825	219444984	1000	+	.	gene_id "MSTRG.106832"; transcript_id "MSTRG.106832.9"; exon_number "3";
chr2	StringTie	exon	219447974	219449271	1000	+	.	gene_id "MSTRG.106832"; transcript_id "MSTRG.106832.9"; exon_number "4";
chr2	StringTie	exon	219451136	219451279	1000	+	.	gene_id "MSTRG.106832"; transcript_id "MSTRG.106832.9"; exon_number "5";
chr2	StringTie	exon	219451625	219451807	1000	+	.	gene_id "MSTRG.106832"; transcript_id "MSTRG.106832.9"; exon_number "6";
chr2	StringTie	exon	219461882	219462057	1000	+	.	gene_id "MSTRG.106832"; transcript_id "MSTRG.106832.9"; exon_number "7";
chr2	StringTie	exon	219462298	219462386	1000	+	.	gene_id "MSTRG.106832"; transcript_id "MSTRG.106832.9"; exon_number "8";
chr2	StringTie	exon	219464433	219464608	1000	+	.	gene_id "MSTRG.106832"; transcript_id "MSTRG.106832.9"; exon_number "9";
chr2	StringTie	exon	219466057	219466863	1000	+	.	gene_id "MSTRG.106832"; transcript_id "MSTRG.106832.9"; exon_number "10";
chr2	StringTie	transcript	219442003	219506935	1000	+	.	gene_id "MSTRG.106832"; transcript_id "MSTRG.106832.90";
chr2	StringTie	exon	219442003	219442083	1000	+	.	gene_id "MSTRG.106832"; transcript_id "MSTRG.106832.90"; exon_number "1";
chr2	StringTie	exon	219443108	219444059	1000	+	.	gene_id "MSTRG.106832"; transcript_id "MSTRG.106832.90"; exon_number "2";
chr2	StringTie	exon	219444653	219444742	1000	+	.	gene_id "MSTRG.106832"; transcript_id "MSTRG.106832.90"; exon_number "3";
chr2	StringTie	exon	219444825	219444984	1000	+	.	gene_id "MSTRG.106832"; transcript_id "MSTRG.106832.90"; exon_number "4";
chr2	StringTie	exon	219447974	219449271	1000	+	.	gene_id "MSTRG.106832"; transcript_id "MSTRG.106832.90"; exon_number "5";
chr2	StringTie	exon	219451136	219451279	1000	+	.	gene_id "MSTRG.106832"; transcript_id "MSTRG.106832.90"; exon_number "6";
chr2	StringTie	exon	219451625	219451807	1000	+	.	gene_id "MSTRG.106832"; transcript_id "MSTRG.106832.90"; exon_number "7";
chr2	StringTie	exon	219461882	219462057	1000	+	.	gene_id "MSTRG.106832"; transcript_id "MSTRG.106832.90"; exon_number "8";
chr2	StringTie	exon	219462298	219462386	1000	+	.	gene_id "MSTRG.106832"; transcript_id "MSTRG.106832.90"; exon_number "9";
chr2	StringTie	exon	219464433	219464608	1000	+	.	gene_id "MSTRG.106832"; transcript_id "MSTRG.106832.90"; exon_number "10";
chr2	StringTie	exon	219467174	219467434	1000	+	.	gene_id "MSTRG.106832"; transcript_id "MSTRG.106832.90"; exon_number "11";
chr2	StringTie	exon	219468578	219468736	1000	+	.	gene_id "MSTRG.106832"; transcript_id "MSTRG.106832.90"; exon_number "12";
chr2	StringTie	exon	219468859	219469048	1000	+	.	gene_id "MSTRG.106832"; transcript_id "MSTRG.106832.90"; exon_number "13";
chr2	StringTie	exon	219469156	219469379	1000	+	.	gene_id "MSTRG.106832"; transcript_id "MSTRG.106832.90"; exon_number "14";
chr2	StringTie	exon	219471868	219471987	1000	+	.	gene_id "MSTRG.106832"; transcript_id "MSTRG.106832.90"; exon_number "15";
chr2	StringTie	exon	219472227	219472331	1000	+	.	gene_id "MSTRG.106832"; transcript_id "MSTRG.106832.90"; exon_number "16";
chr2	StringTie	exon	219472890	219473096	1000	+	.	gene_id "MSTRG.106832"; transcript_id "MSTRG.106832.90"; exon_number "17";
chr2	StringTie	exon	219473504	219473627	1000	+	.	gene_id "MSTRG.106832"; transcript_id "MSTRG.106832.90"; exon_number "18";
chr2	StringTie	exon	219473728	219473903	1000	+	.	gene_id "MSTRG.106832"; transcript_id "MSTRG.106832.90"; exon_number "19";
chr2	StringTie	exon	219476870	219476982	1000	+	.	gene_id "MSTRG.106832"; transcript_id "MSTRG.106832.90"; exon_number "20";
chr2	StringTie	exon	219477277	219477445	1000	+	.	gene_id "MSTRG.106832"; transcript_id "MSTRG.106832.90"; exon_number "21";
chr2	StringTie	exon	219477694	219477785	1000	+	.	gene_id "MSTRG.106832"; transcript_id "MSTRG.106832.90"; exon_number "22";
chr2	StringTie	exon	219477905	219478105	1000	+	.	gene_id "MSTRG.106832"; transcript_id "MSTRG.106832.90"; exon_number "23";
chr2	StringTie	exon	219479144	219479201	1000	+	.	gene_id "MSTRG.106832"; transcript_id "MSTRG.106832.90"; exon_number "24";
chr2	StringTie	exon	219479783	219479860	1000	+	.	gene_id "MSTRG.106832"; transcript_id "MSTRG.106832.90"; exon_number "25";
chr2	StringTie	exon	219479962	219480140	1000	+	.	gene_id "MSTRG.106832"; transcript_id "MSTRG.106832.90"; exon_number "26";
chr2	StringTie	exon	219480671	219480697	1000	+	.	gene_id "MSTRG.106832"; transcript_id "MSTRG.106832.90"; exon_number "27";
chr2	StringTie	exon	219481304	219481456	1000	+	.	gene_id "MSTRG.106832"; transcript_id "MSTRG.106832.90"; exon_number "28";
chr2	StringTie	exon	219481638	219481680	1000	+	.	gene_id "MSTRG.106832"; transcript_id "MSTRG.106832.90"; exon_number "29";
chr2	StringTie	exon	219482784	219482852	1000	+	.	gene_id "MSTRG.106832"; transcript_id "MSTRG.106832.90"; exon_number "30";
chr2	StringTie	exon	219483098	219485072	1000	+	.	gene_id "MSTRG.106832"; transcript_id "MSTRG.106832.90"; exon_number "31";
chr2	StringTie	exon	219485346	219485477	1000	+	.	gene_id "MSTRG.106832"; transcript_id "MSTRG.106832.90"; exon_number "32";
chr2	StringTie	exon	219488194	219488310	1000	+	.	gene_id "MSTRG.106832"; transcript_id "MSTRG.106832.90"; exon_number "33";
chr2	StringTie	exon	219488498	219488665	1000	+	.	gene_id "MSTRG.106832"; transcript_id "MSTRG.106832.90"; exon_number "34";
chr2	StringTie	exon	219488778	219488900	1000	+	.	gene_id "MSTRG.106832"; transcript_id "MSTRG.106832.90"; exon_number "35";
chr2	StringTie	exon	219489054	219489221	1000	+	.	gene_id "MSTRG.106832"; transcript_id "MSTRG.106832.90"; exon_number "36";
chr2	StringTie	exon	219489336	219489939	1000	+	.	gene_id "MSTRG.106832"; transcript_id "MSTRG.106832.90"; exon_number "37";
chr2	StringTie	exon	219490409	219490648	1000	+	.	gene_id "MSTRG.106832"; transcript_id "MSTRG.106832.90"; exon_number "38";
chr2	StringTie	exon	219490733	219490956	1000	+	.	gene_id "MSTRG.106832"; transcript_id "MSTRG.106832.90"; exon_number "39";
chr2	StringTie	exon	219491794	219491869	1000	+	.	gene_id "MSTRG.106832"; transcript_id "MSTRG.106832.90"; exon_number "40";
chr2	StringTie	exon	219492111	219492260	1000	+	.	gene_id "MSTRG.106832"; transcript_id "MSTRG.106832.90"; exon_number "41";
chr2	StringTie	exon	219492594	219496482	1000	+	.	gene_id "MSTRG.106832"; transcript_id "MSTRG.106832.90"; exon_number "42";
chr2	StringTie	exon	219496809	219497116	1000	+	.	gene_id "MSTRG.106832"; transcript_id "MSTRG.106832.90"; exon_number "43";
chr2	StringTie	exon	219497720	219497861	1000	+	.	gene_id "MSTRG.106832"; transcript_id "MSTRG.106832.90"; exon_number "44";
chr2	StringTie	exon	219498051	219498938	1000	+	.	gene_id "MSTRG.106832"; transcript_id "MSTRG.106832.90"; exon_number "45";
chr2	StringTie	exon	219499956	219500015	1000	+	.	gene_id "MSTRG.106832"; transcript_id "MSTRG.106832.90"; exon_number "46";
chr2	StringTie	exon	219500121	219500218	1000	+	.	gene_id "MSTRG.106832"; transcript_id "MSTRG.106832.90"; exon_number "47";
chr2	StringTie	exon	219501476	219501579	1000	+	.	gene_id "MSTRG.106832"; transcript_id "MSTRG.106832.90"; exon_number "48";
chr2	StringTie	exon	219501851	219502037	1000	+	.	gene_id "MSTRG.106832"; transcript_id "MSTRG.106832.90"; exon_number "49";
chr2	StringTie	exon	219502382	219502441	1000	+	.	gene_id "MSTRG.106832"; transcript_id "MSTRG.106832.90"; exon_number "50";
chr2	StringTie	exon	219504083	219504213	1000	+	.	gene_id "MSTRG.106832"; transcript_id "MSTRG.106832.90"; exon_number "51";
chr2	StringTie	exon	219505228	219505362	1000	+	.	gene_id "MSTRG.106832"; transcript_id "MSTRG.106832.90"; exon_number "52";
chr2	StringTie	exon	219505458	219505761	1000	+	.	gene_id "MSTRG.106832"; transcript_id "MSTRG.106832.90"; exon_number "53";
chr2	StringTie	exon	219505980	219506072	1000	+	.	gene_id "MSTRG.106832"; transcript_id "MSTRG.106832.90"; exon_number "54";
chr2	StringTie	exon	219506254	219506422	1000	+	.	gene_id "MSTRG.106832"; transcript_id "MSTRG.106832.90"; exon_number "55";
chr2	StringTie	exon	219506698	219506935	1000	+	.	gene_id "MSTRG.106832"; transcript_id "MSTRG.106832.90"; exon_number "56";
chr2	StringTie	transcript	219442003	219466862	1000	+	.	gene_id "MSTRG.106832"; transcript_id "MSTRG.106832.91";
chr2	StringTie	exon	219442003	219442083	1000	+	.	gene_id "MSTRG.106832"; transcript_id "MSTRG.106832.91"; exon_number "1";
chr2	StringTie	exon	219443108	219443150	1000	+	.	gene_id "MSTRG.106832"; transcript_id "MSTRG.106832.91"; exon_number "2";
chr2	StringTie	exon	219444030	219444059	1000	+	.	gene_id "MSTRG.106832"; transcript_id "MSTRG.106832.91"; exon_number "3";
chr2	StringTie	exon	219444653	219444742	1000	+	.	gene_id "MSTRG.106832"; transcript_id "MSTRG.106832.91"; exon_number "4";
chr2	StringTie	exon	219444882	219444984	1000	+	.	gene_id "MSTRG.106832"; transcript_id "MSTRG.106832.91"; exon_number "5";
chr2	StringTie	exon	219447974	219449271	1000	+	.	gene_id "MSTRG.106832"; transcript_id "MSTRG.106832.91"; exon_number "6";
chr2	StringTie	exon	219451136	219451279	1000	+	.	gene_id "MSTRG.106832"; transcript_id "MSTRG.106832.91"; exon_number "7";
chr2	StringTie	exon	219451625	219451807	1000	+	.	gene_id "MSTRG.106832"; transcript_id "MSTRG.106832.91"; exon_number "8";
chr2	StringTie	exon	219461882	219462057	1000	+	.	gene_id "MSTRG.106832"; transcript_id "MSTRG.106832.91"; exon_number "9";
chr2	StringTie	exon	219462298	219462386	1000	+	.	gene_id "MSTRG.106832"; transcript_id "MSTRG.106832.91"; exon_number "10";
chr2	StringTie	exon	219464433	219464608	1000	+	.	gene_id "MSTRG.106832"; transcript_id "MSTRG.106832.91"; exon_number "11";
chr2	StringTie	exon	219466057	219466862	1000	+	.	gene_id "MSTRG.106832"; transcript_id "MSTRG.106832.91"; exon_number "12";
chr2	StringTie	transcript	219442004	219466929	1000	+	.	gene_id "MSTRG.106832"; transcript_id "MSTRG.106832.92";
chr2	StringTie	exon	219442004	219442083	1000	+	.	gene_id "MSTRG.106832"; transcript_id "MSTRG.106832.92"; exon_number "1";
chr2	StringTie	exon	219443108	219444059	1000	+	.	gene_id "MSTRG.106832"; transcript_id "MSTRG.106832.92"; exon_number "2";
chr2	StringTie	exon	219444653	219444742	1000	+	.	gene_id "MSTRG.106832"; transcript_id "MSTRG.106832.92"; exon_number "3";
chr2	StringTie	exon	219444825	219445161	1000	+	.	gene_id "MSTRG.106832"; transcript_id "MSTRG.106832.92"; exon_number "4";
chr2	StringTie	exon	219447974	219449271	1000	+	.	gene_id "MSTRG.106832"; transcript_id "MSTRG.106832.92"; exon_number "5";
chr2	StringTie	exon	219451096	219451279	1000	+	.	gene_id "MSTRG.106832"; transcript_id "MSTRG.106832.92"; exon_number "6";
chr2	StringTie	exon	219451625	219451807	1000	+	.	gene_id "MSTRG.106832"; transcript_id "MSTRG.106832.92"; exon_number "7";
chr2	StringTie	exon	219461882	219462057	1000	+	.	gene_id "MSTRG.106832"; transcript_id "MSTRG.106832.92"; exon_number "8";
chr2	StringTie	exon	219462298	219462386	1000	+	.	gene_id "MSTRG.106832"; transcript_id "MSTRG.106832.92"; exon_number "9";
chr2	StringTie	exon	219464433	219464608	1000	+	.	gene_id "MSTRG.106832"; transcript_id "MSTRG.106832.92"; exon_number "10";
chr2	StringTie	exon	219466057	219466929	1000	+	.	gene_id "MSTRG.106832"; transcript_id "MSTRG.106832.92"; exon_number "11";
chr2	StringTie	transcript	219442004	219466863	1000	+	.	gene_id "MSTRG.106832"; transcript_id "MSTRG.106832.93";
chr2	StringTie	exon	219442004	219442083	1000	+	.	gene_id "MSTRG.106832"; transcript_id "MSTRG.106832.93"; exon_number "1";
chr2	StringTie	exon	219443108	219443440	1000	+	.	gene_id "MSTRG.106832"; transcript_id "MSTRG.106832.93"; exon_number "2";
chr2	StringTie	exon	219444025	219444059	1000	+	.	gene_id "MSTRG.106832"; transcript_id "MSTRG.106832.93"; exon_number "3";
chr2	StringTie	exon	219444653	219444742	1000	+	.	gene_id "MSTRG.106832"; transcript_id "MSTRG.106832.93"; exon_number "4";
chr2	StringTie	exon	219444825	219444984	1000	+	.	gene_id "MSTRG.106832"; transcript_id "MSTRG.106832.93"; exon_number "5";
chr2	StringTie	exon	219447974	219449271	1000	+	.	gene_id "MSTRG.106832"; transcript_id "MSTRG.106832.93"; exon_number "6";
chr2	StringTie	exon	219451136	219451279	1000	+	.	gene_id "MSTRG.106832"; transcript_id "MSTRG.106832.93"; exon_number "7";
chr2	StringTie	exon	219451625	219451807	1000	+	.	gene_id "MSTRG.106832"; transcript_id "MSTRG.106832.93"; exon_number "8";
chr2	StringTie	exon	219461882	219462057	1000	+	.	gene_id "MSTRG.106832"; transcript_id "MSTRG.106832.93"; exon_number "9";
chr2	StringTie	exon	219462298	219462386	1000	+	.	gene_id "MSTRG.106832"; transcript_id "MSTRG.106832.93"; exon_number "10";
chr2	StringTie	exon	219464433	219464608	1000	+	.	gene_id "MSTRG.106832"; transcript_id "MSTRG.106832.93"; exon_number "11";
chr2	StringTie	exon	219466057	219466863	1000	+	.	gene_id "MSTRG.106832"; transcript_id "MSTRG.106832.93"; exon_number "12";
chr2	StringTie	transcript	219442005	219466950	1000	+	.	gene_id "MSTRG.106832"; transcript_id "MSTRG.106832.94";
chr2	StringTie	exon	219442005	219442083	1000	+	.	gene_id "MSTRG.106832"; transcript_id "MSTRG.106832.94"; exon_number "1";
chr2	StringTie	exon	219443108	219443440	1000	+	.	gene_id "MSTRG.106832"; transcript_id "MSTRG.106832.94"; exon_number "2";
chr2	StringTie	exon	219444025	219444059	1000	+	.	gene_id "MSTRG.106832"; transcript_id "MSTRG.106832.94"; exon_number "3";
chr2	StringTie	exon	219444653	219444742	1000	+	.	gene_id "MSTRG.106832"; transcript_id "MSTRG.106832.94"; exon_number "4";
chr2	StringTie	exon	219444825	219444984	1000	+	.	gene_id "MSTRG.106832"; transcript_id "MSTRG.106832.94"; exon_number "5";
chr2	StringTie	exon	219447974	219449271	1000	+	.	gene_id "MSTRG.106832"; transcript_id "MSTRG.106832.94"; exon_number "6";
chr2	StringTie	exon	219451136	219451279	1000	+	.	gene_id "MSTRG.106832"; transcript_id "MSTRG.106832.94"; exon_number "7";
chr2	StringTie	exon	219461882	219462057	1000	+	.	gene_id "MSTRG.106832"; transcript_id "MSTRG.106832.94"; exon_number "8";
chr2	StringTie	exon	219462298	219462386	1000	+	.	gene_id "MSTRG.106832"; transcript_id "MSTRG.106832.94"; exon_number "9";
chr2	StringTie	exon	219464433	219464608	1000	+	.	gene_id "MSTRG.106832"; transcript_id "MSTRG.106832.94"; exon_number "10";
chr2	StringTie	exon	219466057	219466950	1000	+	.	gene_id "MSTRG.106832"; transcript_id "MSTRG.106832.94"; exon_number "11";
chr2	StringTie	transcript	219442005	219466920	1000	+	.	gene_id "MSTRG.106832"; transcript_id "MSTRG.106832.95";
chr2	StringTie	exon	219442005	219442083	1000	+	.	gene_id "MSTRG.106832"; transcript_id "MSTRG.106832.95"; exon_number "1";
chr2	StringTie	exon	219443108	219443150	1000	+	.	gene_id "MSTRG.106832"; transcript_id "MSTRG.106832.95"; exon_number "2";
chr2	StringTie	exon	219444025	219444059	1000	+	.	gene_id "MSTRG.106832"; transcript_id "MSTRG.106832.95"; exon_number "3";
chr2	StringTie	exon	219444653	219444984	1000	+	.	gene_id "MSTRG.106832"; transcript_id "MSTRG.106832.95"; exon_number "4";
chr2	StringTie	exon	219447974	219449271	1000	+	.	gene_id "MSTRG.106832"; transcript_id "MSTRG.106832.95"; exon_number "5";
chr2	StringTie	exon	219451136	219451279	1000	+	.	gene_id "MSTRG.106832"; transcript_id "MSTRG.106832.95"; exon_number "6";
chr2	StringTie	exon	219451625	219451807	1000	+	.	gene_id "MSTRG.106832"; transcript_id "MSTRG.106832.95"; exon_number "7";
chr2	StringTie	exon	219459364	219460845	1000	+	.	gene_id "MSTRG.106832"; transcript_id "MSTRG.106832.95"; exon_number "8";
chr2	StringTie	exon	219461882	219462057	1000	+	.	gene_id "MSTRG.106832"; transcript_id "MSTRG.106832.95"; exon_number "9";
chr2	StringTie	exon	219462298	219462386	1000	+	.	gene_id "MSTRG.106832"; transcript_id "MSTRG.106832.95"; exon_number "10";
chr2	StringTie	exon	219464433	219464608	1000	+	.	gene_id "MSTRG.106832"; transcript_id "MSTRG.106832.95"; exon_number "11";
chr2	StringTie	exon	219466057	219466920	1000	+	.	gene_id "MSTRG.106832"; transcript_id "MSTRG.106832.95"; exon_number "12";
chr2	StringTie	transcript	219442005	219466862	1000	+	.	gene_id "MSTRG.106832"; transcript_id "MSTRG.106832.96";
chr2	StringTie	exon	219442005	219442083	1000	+	.	gene_id "MSTRG.106832"; transcript_id "MSTRG.106832.96"; exon_number "1";
chr2	StringTie	exon	219443108	219444059	1000	+	.	gene_id "MSTRG.106832"; transcript_id "MSTRG.106832.96"; exon_number "2";
chr2	StringTie	exon	219444653	219444742	1000	+	.	gene_id "MSTRG.106832"; transcript_id "MSTRG.106832.96"; exon_number "3";
chr2	StringTie	exon	219444825	219445161	1000	+	.	gene_id "MSTRG.106832"; transcript_id "MSTRG.106832.96"; exon_number "4";
chr2	StringTie	exon	219447974	219448404	1000	+	.	gene_id "MSTRG.106832"; transcript_id "MSTRG.106832.96"; exon_number "5";
chr2	StringTie	exon	219448540	219449271	1000	+	.	gene_id "MSTRG.106832"; transcript_id "MSTRG.106832.96"; exon_number "6";
chr2	StringTie	exon	219451136	219451279	1000	+	.	gene_id "MSTRG.106832"; transcript_id "MSTRG.106832.96"; exon_number "7";
chr2	StringTie	exon	219451625	219451807	1000	+	.	gene_id "MSTRG.106832"; transcript_id "MSTRG.106832.96"; exon_number "8";
chr2	StringTie	exon	219461882	219462057	1000	+	.	gene_id "MSTRG.106832"; transcript_id "MSTRG.106832.96"; exon_number "9";
chr2	StringTie	exon	219462298	219462386	1000	+	.	gene_id "MSTRG.106832"; transcript_id "MSTRG.106832.96"; exon_number "10";
chr2	StringTie	exon	219464433	219464608	1000	+	.	gene_id "MSTRG.106832"; transcript_id "MSTRG.106832.96"; exon_number "11";
chr2	StringTie	exon	219466057	219466862	1000	+	.	gene_id "MSTRG.106832"; transcript_id "MSTRG.106832.96"; exon_number "12";
chr2	StringTie	transcript	219442005	219466862	1000	+	.	gene_id "MSTRG.106832"; transcript_id "MSTRG.106832.97";
chr2	StringTie	exon	219442005	219442083	1000	+	.	gene_id "MSTRG.106832"; transcript_id "MSTRG.106832.97"; exon_number "1";
chr2	StringTie	exon	219443108	219443150	1000	+	.	gene_id "MSTRG.106832"; transcript_id "MSTRG.106832.97"; exon_number "2";
chr2	StringTie	exon	219444030	219444059	1000	+	.	gene_id "MSTRG.106832"; transcript_id "MSTRG.106832.97"; exon_number "3";
chr2	StringTie	exon	219444653	219444742	1000	+	.	gene_id "MSTRG.106832"; transcript_id "MSTRG.106832.97"; exon_number "4";
chr2	StringTie	exon	219444825	219444984	1000	+	.	gene_id "MSTRG.106832"; transcript_id "MSTRG.106832.97"; exon_number "5";
chr2	StringTie	exon	219447974	219449271	1000	+	.	gene_id "MSTRG.106832"; transcript_id "MSTRG.106832.97"; exon_number "6";
chr2	StringTie	exon	219451136	219451279	1000	+	.	gene_id "MSTRG.106832"; transcript_id "MSTRG.106832.97"; exon_number "7";
chr2	StringTie	exon	219451625	219451807	1000	+	.	gene_id "MSTRG.106832"; transcript_id "MSTRG.106832.97"; exon_number "8";
chr2	StringTie	exon	219459364	219459444	1000	+	.	gene_id "MSTRG.106832"; transcript_id "MSTRG.106832.97"; exon_number "9";
chr2	StringTie	exon	219461882	219462057	1000	+	.	gene_id "MSTRG.106832"; transcript_id "MSTRG.106832.97"; exon_number "10";
chr2	StringTie	exon	219462298	219462386	1000	+	.	gene_id "MSTRG.106832"; transcript_id "MSTRG.106832.97"; exon_number "11";
chr2	StringTie	exon	219464433	219464608	1000	+	.	gene_id "MSTRG.106832"; transcript_id "MSTRG.106832.97"; exon_number "12";
chr2	StringTie	exon	219466057	219466862	1000	+	.	gene_id "MSTRG.106832"; transcript_id "MSTRG.106832.97"; exon_number "13";
chr2	StringTie	transcript	219442005	219497610	1000	+	.	gene_id "MSTRG.106832"; transcript_id "MSTRG.106832.98";
chr2	StringTie	exon	219442005	219442083	1000	+	.	gene_id "MSTRG.106832"; transcript_id "MSTRG.106832.98"; exon_number "1";
chr2	StringTie	exon	219443108	219443150	1000	+	.	gene_id "MSTRG.106832"; transcript_id "MSTRG.106832.98"; exon_number "2";
chr2	StringTie	exon	219444030	219444059	1000	+	.	gene_id "MSTRG.106832"; transcript_id "MSTRG.106832.98"; exon_number "3";
chr2	StringTie	exon	219444653	219444742	1000	+	.	gene_id "MSTRG.106832"; transcript_id "MSTRG.106832.98"; exon_number "4";
chr2	StringTie	exon	219444882	219445161	1000	+	.	gene_id "MSTRG.106832"; transcript_id "MSTRG.106832.98"; exon_number "5";
chr2	StringTie	exon	219447974	219449271	1000	+	.	gene_id "MSTRG.106832"; transcript_id "MSTRG.106832.98"; exon_number "6";
chr2	StringTie	exon	219451136	219451279	1000	+	.	gene_id "MSTRG.106832"; transcript_id "MSTRG.106832.98"; exon_number "7";
chr2	StringTie	exon	219451625	219451807	1000	+	.	gene_id "MSTRG.106832"; transcript_id "MSTRG.106832.98"; exon_number "8";
chr2	StringTie	exon	219461882	219462057	1000	+	.	gene_id "MSTRG.106832"; transcript_id "MSTRG.106832.98"; exon_number "9";
chr2	StringTie	exon	219462298	219462386	1000	+	.	gene_id "MSTRG.106832"; transcript_id "MSTRG.106832.98"; exon_number "10";
chr2	StringTie	exon	219464433	219464608	1000	+	.	gene_id "MSTRG.106832"; transcript_id "MSTRG.106832.98"; exon_number "11";
chr2	StringTie	exon	219467174	219467434	1000	+	.	gene_id "MSTRG.106832"; transcript_id "MSTRG.106832.98"; exon_number "12";
chr2	StringTie	exon	219468578	219468736	1000	+	.	gene_id "MSTRG.106832"; transcript_id "MSTRG.106832.98"; exon_number "13";
chr2	StringTie	exon	219468859	219469048	1000	+	.	gene_id "MSTRG.106832"; transcript_id "MSTRG.106832.98"; exon_number "14";
chr2	StringTie	exon	219469156	219469379	1000	+	.	gene_id "MSTRG.106832"; transcript_id "MSTRG.106832.98"; exon_number "15";
chr2	StringTie	exon	219471868	219471987	1000	+	.	gene_id "MSTRG.106832"; transcript_id "MSTRG.106832.98"; exon_number "16";
chr2	StringTie	exon	219472227	219472331	1000	+	.	gene_id "MSTRG.106832"; transcript_id "MSTRG.106832.98"; exon_number "17";
chr2	StringTie	exon	219472890	219473096	1000	+	.	gene_id "MSTRG.106832"; transcript_id "MSTRG.106832.98"; exon_number "18";
chr2	StringTie	exon	219473504	219473627	1000	+	.	gene_id "MSTRG.106832"; transcript_id "MSTRG.106832.98"; exon_number "19";
chr2	StringTie	exon	219473728	219473903	1000	+	.	gene_id "MSTRG.106832"; transcript_id "MSTRG.106832.98"; exon_number "20";
chr2	StringTie	exon	219476870	219476982	1000	+	.	gene_id "MSTRG.106832"; transcript_id "MSTRG.106832.98"; exon_number "21";
chr2	StringTie	exon	219477277	219477445	1000	+	.	gene_id "MSTRG.106832"; transcript_id "MSTRG.106832.98"; exon_number "22";
chr2	StringTie	exon	219477689	219477785	1000	+	.	gene_id "MSTRG.106832"; transcript_id "MSTRG.106832.98"; exon_number "23";
chr2	StringTie	exon	219477905	219478105	1000	+	.	gene_id "MSTRG.106832"; transcript_id "MSTRG.106832.98"; exon_number "24";
chr2	StringTie	exon	219479144	219479201	1000	+	.	gene_id "MSTRG.106832"; transcript_id "MSTRG.106832.98"; exon_number "25";
chr2	StringTie	exon	219479783	219479860	1000	+	.	gene_id "MSTRG.106832"; transcript_id "MSTRG.106832.98"; exon_number "26";
chr2	StringTie	exon	219479962	219480140	1000	+	.	gene_id "MSTRG.106832"; transcript_id "MSTRG.106832.98"; exon_number "27";
chr2	StringTie	exon	219480671	219480697	1000	+	.	gene_id "MSTRG.106832"; transcript_id "MSTRG.106832.98"; exon_number "28";
chr2	StringTie	exon	219481304	219481456	1000	+	.	gene_id "MSTRG.106832"; transcript_id "MSTRG.106832.98"; exon_number "29";
chr2	StringTie	exon	219481638	219488665	1000	+	.	gene_id "MSTRG.106832"; transcript_id "MSTRG.106832.98"; exon_number "30";
chr2	StringTie	exon	219488778	219497610	1000	+	.	gene_id "MSTRG.106832"; transcript_id "MSTRG.106832.98"; exon_number "31";
chr2	StringTie	transcript	219442007	219493626	1000	+	.	gene_id "MSTRG.106832"; transcript_id "MSTRG.106832.99";
chr2	StringTie	exon	219442007	219442083	1000	+	.	gene_id "MSTRG.106832"; transcript_id "MSTRG.106832.99"; exon_number "1";
chr2	StringTie	exon	219443108	219444059	1000	+	.	gene_id "MSTRG.106832"; transcript_id "MSTRG.106832.99"; exon_number "2";
chr2	StringTie	exon	219444653	219444742	1000	+	.	gene_id "MSTRG.106832"; transcript_id "MSTRG.106832.99"; exon_number "3";
chr2	StringTie	exon	219444825	219445161	1000	+	.	gene_id "MSTRG.106832"; transcript_id "MSTRG.106832.99"; exon_number "4";
chr2	StringTie	exon	219447974	219449271	1000	+	.	gene_id "MSTRG.106832"; transcript_id "MSTRG.106832.99"; exon_number "5";
chr2	StringTie	exon	219451136	219451279	1000	+	.	gene_id "MSTRG.106832"; transcript_id "MSTRG.106832.99"; exon_number "6";
chr2	StringTie	exon	219451625	219451687	1000	+	.	gene_id "MSTRG.106832"; transcript_id "MSTRG.106832.99"; exon_number "7";
chr2	StringTie	exon	219461904	219462057	1000	+	.	gene_id "MSTRG.106832"; transcript_id "MSTRG.106832.99"; exon_number "8";
chr2	StringTie	exon	219462298	219462386	1000	+	.	gene_id "MSTRG.106832"; transcript_id "MSTRG.106832.99"; exon_number "9";
chr2	StringTie	exon	219464433	219464608	1000	+	.	gene_id "MSTRG.106832"; transcript_id "MSTRG.106832.99"; exon_number "10";
chr2	StringTie	exon	219467174	219467434	1000	+	.	gene_id "MSTRG.106832"; transcript_id "MSTRG.106832.99"; exon_number "11";
chr2	StringTie	exon	219468578	219468736	1000	+	.	gene_id "MSTRG.106832"; transcript_id "MSTRG.106832.99"; exon_number "12";
chr2	StringTie	exon	219468859	219469048	1000	+	.	gene_id "MSTRG.106832"; transcript_id "MSTRG.106832.99"; exon_number "13";
chr2	StringTie	exon	219469156	219469379	1000	+	.	gene_id "MSTRG.106832"; transcript_id "MSTRG.106832.99"; exon_number "14";
chr2	StringTie	exon	219471868	219471987	1000	+	.	gene_id "MSTRG.106832"; transcript_id "MSTRG.106832.99"; exon_number "15";
chr2	StringTie	exon	219472227	219472331	1000	+	.	gene_id "MSTRG.106832"; transcript_id "MSTRG.106832.99"; exon_number "16";
chr2	StringTie	exon	219472890	219473096	1000	+	.	gene_id "MSTRG.106832"; transcript_id "MSTRG.106832.99"; exon_number "17";
chr2	StringTie	exon	219473504	219473627	1000	+	.	gene_id "MSTRG.106832"; transcript_id "MSTRG.106832.99"; exon_number "18";
chr2	StringTie	exon	219473728	219473903	1000	+	.	gene_id "MSTRG.106832"; transcript_id "MSTRG.106832.99"; exon_number "19";
chr2	StringTie	exon	219476870	219476982	1000	+	.	gene_id "MSTRG.106832"; transcript_id "MSTRG.106832.99"; exon_number "20";
chr2	StringTie	exon	219477277	219477445	1000	+	.	gene_id "MSTRG.106832"; transcript_id "MSTRG.106832.99"; exon_number "21";
chr2	StringTie	exon	219477689	219477785	1000	+	.	gene_id "MSTRG.106832"; transcript_id "MSTRG.106832.99"; exon_number "22";
chr2	StringTie	exon	219477905	219478105	1000	+	.	gene_id "MSTRG.106832"; transcript_id "MSTRG.106832.99"; exon_number "23";
chr2	StringTie	exon	219479144	219479201	1000	+	.	gene_id "MSTRG.106832"; transcript_id "MSTRG.106832.99"; exon_number "24";
chr2	StringTie	exon	219479783	219479860	1000	+	.	gene_id "MSTRG.106832"; transcript_id "MSTRG.106832.99"; exon_number "25";
chr2	StringTie	exon	219479962	219480140	1000	+	.	gene_id "MSTRG.106832"; transcript_id "MSTRG.106832.99"; exon_number "26";
chr2	StringTie	exon	219480671	219480697	1000	+	.	gene_id "MSTRG.106832"; transcript_id "MSTRG.106832.99"; exon_number "27";
chr2	StringTie	exon	219481304	219481456	1000	+	.	gene_id "MSTRG.106832"; transcript_id "MSTRG.106832.99"; exon_number "28";
chr2	StringTie	exon	219481638	219481680	1000	+	.	gene_id "MSTRG.106832"; transcript_id "MSTRG.106832.99"; exon_number "29";
chr2	StringTie	exon	219482784	219482852	1000	+	.	gene_id "MSTRG.106832"; transcript_id "MSTRG.106832.99"; exon_number "30";
chr2	StringTie	exon	219483098	219485072	1000	+	.	gene_id "MSTRG.106832"; transcript_id "MSTRG.106832.99"; exon_number "31";
chr2	StringTie	exon	219485346	219485477	1000	+	.	gene_id "MSTRG.106832"; transcript_id "MSTRG.106832.99"; exon_number "32";
chr2	StringTie	exon	219488194	219488310	1000	+	.	gene_id "MSTRG.106832"; transcript_id "MSTRG.106832.99"; exon_number "33";
chr2	StringTie	exon	219488498	219488665	1000	+	.	gene_id "MSTRG.106832"; transcript_id "MSTRG.106832.99"; exon_number "34";
chr2	StringTie	exon	219488778	219488900	1000	+	.	gene_id "MSTRG.106832"; transcript_id "MSTRG.106832.99"; exon_number "35";
chr2	StringTie	exon	219489054	219489221	1000	+	.	gene_id "MSTRG.106832"; transcript_id "MSTRG.106832.99"; exon_number "36";
chr2	StringTie	exon	219489336	219489939	1000	+	.	gene_id "MSTRG.106832"; transcript_id "MSTRG.106832.99"; exon_number "37";
chr2	StringTie	exon	219490409	219490648	1000	+	.	gene_id "MSTRG.106832"; transcript_id "MSTRG.106832.99"; exon_number "38";
chr2	StringTie	exon	219490733	219490956	1000	+	.	gene_id "MSTRG.106832"; transcript_id "MSTRG.106832.99"; exon_number "39";
chr2	StringTie	exon	219491794	219491869	1000	+	.	gene_id "MSTRG.106832"; transcript_id "MSTRG.106832.99"; exon_number "40";
chr2	StringTie	exon	219492111	219492260	1000	+	.	gene_id "MSTRG.106832"; transcript_id "MSTRG.106832.99"; exon_number "41";
chr2	StringTie	exon	219492594	219493626	1000	+	.	gene_id "MSTRG.106832"; transcript_id "MSTRG.106832.99"; exon_number "42";
chr2	StringTie	transcript	219466052	219466863	1000	-	.	gene_id "MSTRG.106833"; transcript_id "MSTRG.106833.1";
chr2	StringTie	exon	219466052	219466152	1000	-	.	gene_id "MSTRG.106833"; transcript_id "MSTRG.106833.1"; exon_number "1";
chr2	StringTie	exon	219466198	219466608	1000	-	.	gene_id "MSTRG.106833"; transcript_id "MSTRG.106833.1"; exon_number "2";
chr2	StringTie	exon	219466826	219466863	1000	-	.	gene_id "MSTRG.106833"; transcript_id "MSTRG.106833.1"; exon_number "3";
chr2	StringTie	transcript	219482073	219516877	1000	-	.	gene_id "MSTRG.106834"; transcript_id "ENST00000429882"; gene_name "AC053503.11"; ref_gene_id "ENSG00000227432";
chr2	StringTie	exon	219482073	219482409	1000	-	.	gene_id "MSTRG.106834"; transcript_id "ENST00000429882"; exon_number "1"; gene_name "AC053503.11"; ref_gene_id "ENSG00000227432";
chr2	StringTie	exon	219516696	219516877	1000	-	.	gene_id "MSTRG.106834"; transcript_id "ENST00000429882"; exon_number "2"; gene_name "AC053503.11"; ref_gene_id "ENSG00000227432";
chr2	StringTie	transcript	219481677	219520789	1000	-	.	gene_id "MSTRG.106834"; transcript_id "MSTRG.106834.1";
chr2	StringTie	exon	219481677	219482409	1000	-	.	gene_id "MSTRG.106834"; transcript_id "MSTRG.106834.1"; exon_number "1";
chr2	StringTie	exon	219501897	219502297	1000	-	.	gene_id "MSTRG.106834"; transcript_id "MSTRG.106834.1"; exon_number "2";
chr2	StringTie	exon	219505239	219505381	1000	-	.	gene_id "MSTRG.106834"; transcript_id "MSTRG.106834.1"; exon_number "3";
chr2	StringTie	exon	219516696	219520789	1000	-	.	gene_id "MSTRG.106834"; transcript_id "MSTRG.106834.1"; exon_number "4";
chr2	StringTie	transcript	219481731	219484340	1000	-	.	gene_id "MSTRG.106834"; transcript_id "MSTRG.106834.10";
chr2	StringTie	exon	219481731	219482409	1000	-	.	gene_id "MSTRG.106834"; transcript_id "MSTRG.106834.10"; exon_number "1";
chr2	StringTie	exon	219484320	219484340	1000	-	.	gene_id "MSTRG.106834"; transcript_id "MSTRG.106834.10"; exon_number "2";
chr2	StringTie	transcript	219483830	219484429	1000	-	.	gene_id "MSTRG.106834"; transcript_id "MSTRG.106834.12";
chr2	StringTie	exon	219483830	219483995	1000	-	.	gene_id "MSTRG.106834"; transcript_id "MSTRG.106834.12"; exon_number "1";
chr2	StringTie	exon	219484146	219484216	1000	-	.	gene_id "MSTRG.106834"; transcript_id "MSTRG.106834.12"; exon_number "2";
chr2	StringTie	exon	219484312	219484429	1000	-	.	gene_id "MSTRG.106834"; transcript_id "MSTRG.106834.12"; exon_number "3";
chr2	StringTie	transcript	219484769	219485062	1000	-	.	gene_id "MSTRG.106834"; transcript_id "MSTRG.106834.13";
chr2	StringTie	exon	219484769	219484978	1000	-	.	gene_id "MSTRG.106834"; transcript_id "MSTRG.106834.13"; exon_number "1";
chr2	StringTie	exon	219485022	219485062	1000	-	.	gene_id "MSTRG.106834"; transcript_id "MSTRG.106834.13"; exon_number "2";
chr2	StringTie	transcript	219481677	219517136	1000	-	.	gene_id "MSTRG.106834"; transcript_id "MSTRG.106834.2";
chr2	StringTie	exon	219481677	219482409	1000	-	.	gene_id "MSTRG.106834"; transcript_id "MSTRG.106834.2"; exon_number "1";
chr2	StringTie	exon	219505239	219505381	1000	-	.	gene_id "MSTRG.106834"; transcript_id "MSTRG.106834.2"; exon_number "2";
chr2	StringTie	exon	219515509	219517136	1000	-	.	gene_id "MSTRG.106834"; transcript_id "MSTRG.106834.2"; exon_number "3";
chr2	StringTie	transcript	219481677	219517700	1000	-	.	gene_id "MSTRG.106834"; transcript_id "MSTRG.106834.3";
chr2	StringTie	exon	219481677	219482409	1000	-	.	gene_id "MSTRG.106834"; transcript_id "MSTRG.106834.3"; exon_number "1";
chr2	StringTie	exon	219505239	219505381	1000	-	.	gene_id "MSTRG.106834"; transcript_id "MSTRG.106834.3"; exon_number "2";
chr2	StringTie	exon	219516696	219517700	1000	-	.	gene_id "MSTRG.106834"; transcript_id "MSTRG.106834.3"; exon_number "3";
chr2	StringTie	transcript	219481681	219517131	1000	-	.	gene_id "MSTRG.106834"; transcript_id "MSTRG.106834.4";
chr2	StringTie	exon	219481681	219482430	1000	-	.	gene_id "MSTRG.106834"; transcript_id "MSTRG.106834.4"; exon_number "1";
chr2	StringTie	exon	219505239	219505381	1000	-	.	gene_id "MSTRG.106834"; transcript_id "MSTRG.106834.4"; exon_number "2";
chr2	StringTie	exon	219516696	219517131	1000	-	.	gene_id "MSTRG.106834"; transcript_id "MSTRG.106834.4"; exon_number "3";
chr2	StringTie	transcript	219481693	219517140	1000	-	.	gene_id "MSTRG.106834"; transcript_id "MSTRG.106834.5";
chr2	StringTie	exon	219481693	219482409	1000	-	.	gene_id "MSTRG.106834"; transcript_id "MSTRG.106834.5"; exon_number "1";
chr2	StringTie	exon	219501897	219502297	1000	-	.	gene_id "MSTRG.106834"; transcript_id "MSTRG.106834.5"; exon_number "2";
chr2	StringTie	exon	219505239	219505381	1000	-	.	gene_id "MSTRG.106834"; transcript_id "MSTRG.106834.5"; exon_number "3";
chr2	StringTie	exon	219515509	219517140	1000	-	.	gene_id "MSTRG.106834"; transcript_id "MSTRG.106834.5"; exon_number "4";
chr2	StringTie	transcript	219481705	219517135	1000	-	.	gene_id "MSTRG.106834"; transcript_id "MSTRG.106834.6";
chr2	StringTie	exon	219481705	219482409	1000	-	.	gene_id "MSTRG.106834"; transcript_id "MSTRG.106834.6"; exon_number "1";
chr2	StringTie	exon	219488822	219488915	1000	-	.	gene_id "MSTRG.106834"; transcript_id "MSTRG.106834.6"; exon_number "2";
chr2	StringTie	exon	219505239	219505381	1000	-	.	gene_id "MSTRG.106834"; transcript_id "MSTRG.106834.6"; exon_number "3";
chr2	StringTie	exon	219516696	219517135	1000	-	.	gene_id "MSTRG.106834"; transcript_id "MSTRG.106834.6"; exon_number "4";
chr2	StringTie	transcript	219481706	219517700	1000	-	.	gene_id "MSTRG.106834"; transcript_id "MSTRG.106834.7";
chr2	StringTie	exon	219481706	219482409	1000	-	.	gene_id "MSTRG.106834"; transcript_id "MSTRG.106834.7"; exon_number "1";
chr2	StringTie	exon	219501897	219502297	1000	-	.	gene_id "MSTRG.106834"; transcript_id "MSTRG.106834.7"; exon_number "2";
chr2	StringTie	exon	219516696	219517700	1000	-	.	gene_id "MSTRG.106834"; transcript_id "MSTRG.106834.7"; exon_number "3";
chr2	StringTie	transcript	219481708	219517131	1000	-	.	gene_id "MSTRG.106834"; transcript_id "MSTRG.106834.8";
chr2	StringTie	exon	219481708	219482409	1000	-	.	gene_id "MSTRG.106834"; transcript_id "MSTRG.106834.8"; exon_number "1";
chr2	StringTie	exon	219505239	219505381	1000	-	.	gene_id "MSTRG.106834"; transcript_id "MSTRG.106834.8"; exon_number "2";
chr2	StringTie	exon	219515509	219515709	1000	-	.	gene_id "MSTRG.106834"; transcript_id "MSTRG.106834.8"; exon_number "3";
chr2	StringTie	exon	219516696	219517131	1000	-	.	gene_id "MSTRG.106834"; transcript_id "MSTRG.106834.8"; exon_number "4";
chr2	StringTie	transcript	219481727	219517131	1000	-	.	gene_id "MSTRG.106834"; transcript_id "MSTRG.106834.9";
chr2	StringTie	exon	219481727	219486504	1000	-	.	gene_id "MSTRG.106834"; transcript_id "MSTRG.106834.9"; exon_number "1";
chr2	StringTie	exon	219488822	219488915	1000	-	.	gene_id "MSTRG.106834"; transcript_id "MSTRG.106834.9"; exon_number "2";
chr2	StringTie	exon	219505239	219505381	1000	-	.	gene_id "MSTRG.106834"; transcript_id "MSTRG.106834.9"; exon_number "3";
chr2	StringTie	exon	219516696	219517131	1000	-	.	gene_id "MSTRG.106834"; transcript_id "MSTRG.106834.9"; exon_number "4";
chr2	StringTie	transcript	219489509	219489930	1000	-	.	gene_id "MSTRG.106835"; transcript_id "MSTRG.106835.1";
chr2	StringTie	exon	219489509	219489672	1000	-	.	gene_id "MSTRG.106835"; transcript_id "MSTRG.106835.1"; exon_number "1";
chr2	StringTie	exon	219489769	219489930	1000	-	.	gene_id "MSTRG.106835"; transcript_id "MSTRG.106835.1"; exon_number "2";
chr2	StringTie	transcript	219492328	219493048	1000	-	.	gene_id "MSTRG.106836"; transcript_id "MSTRG.106836.1";
chr2	StringTie	exon	219492328	219492606	1000	-	.	gene_id "MSTRG.106836"; transcript_id "MSTRG.106836.1"; exon_number "1";
chr2	StringTie	exon	219492628	219492677	1000	-	.	gene_id "MSTRG.106836"; transcript_id "MSTRG.106836.1"; exon_number "2";
chr2	StringTie	exon	219492861	219493048	1000	-	.	gene_id "MSTRG.106836"; transcript_id "MSTRG.106836.1"; exon_number "3";
chr2	StringTie	transcript	219497611	219498246	1000	-	.	gene_id "MSTRG.106837"; transcript_id "ENST00000601508"; gene_name "RP11-316O14.1"; ref_gene_id "ENSG00000268603";
chr2	StringTie	exon	219497611	219498246	1000	-	.	gene_id "MSTRG.106837"; transcript_id "ENST00000601508"; exon_number "1"; gene_name "RP11-316O14.1"; ref_gene_id "ENSG00000268603";
chr2	StringTie	transcript	219506358	219506951	1000	-	.	gene_id "MSTRG.106838"; transcript_id "MSTRG.106838.1";
chr2	StringTie	exon	219506358	219506404	1000	-	.	gene_id "MSTRG.106838"; transcript_id "MSTRG.106838.1"; exon_number "1";
chr2	StringTie	exon	219506720	219506951	1000	-	.	gene_id "MSTRG.106838"; transcript_id "MSTRG.106838.1"; exon_number "2";
chr2	StringTie	transcript	219532001	219532478	1000	-	.	gene_id "MSTRG.106839"; transcript_id "MSTRG.106839.1";
chr2	StringTie	exon	219532001	219532103	1000	-	.	gene_id "MSTRG.106839"; transcript_id "MSTRG.106839.1"; exon_number "1";
chr2	StringTie	exon	219532320	219532478	1000	-	.	gene_id "MSTRG.106839"; transcript_id "MSTRG.106839.1"; exon_number "2";
chr1	StringTie	transcript	152028114	152036994	1000	+	.	gene_id "MSTRG.10684"; transcript_id "MSTRG.10684.1";
chr1	StringTie	exon	152028114	152028129	1000	+	.	gene_id "MSTRG.10684"; transcript_id "MSTRG.10684.1"; exon_number "1";
chr1	StringTie	exon	152032523	152032548	1000	+	.	gene_id "MSTRG.10684"; transcript_id "MSTRG.10684.1"; exon_number "2";
chr1	StringTie	exon	152032582	152036994	1000	+	.	gene_id "MSTRG.10684"; transcript_id "MSTRG.10684.1"; exon_number "3";
chr1	StringTie	transcript	152032408	152037033	1000	+	.	gene_id "MSTRG.10684"; transcript_id "MSTRG.10684.10";
chr1	StringTie	exon	152032408	152032721	1000	+	.	gene_id "MSTRG.10684"; transcript_id "MSTRG.10684.10"; exon_number "1";
chr1	StringTie	exon	152033666	152033769	1000	+	.	gene_id "MSTRG.10684"; transcript_id "MSTRG.10684.10"; exon_number "2";
chr1	StringTie	exon	152036941	152037033	1000	+	.	gene_id "MSTRG.10684"; transcript_id "MSTRG.10684.10"; exon_number "3";
chr1	StringTie	transcript	152032429	152037061	1000	+	.	gene_id "MSTRG.10684"; transcript_id "MSTRG.10684.11";
chr1	StringTie	exon	152032429	152032665	1000	+	.	gene_id "MSTRG.10684"; transcript_id "MSTRG.10684.11"; exon_number "1";
chr1	StringTie	exon	152036996	152037061	1000	+	.	gene_id "MSTRG.10684"; transcript_id "MSTRG.10684.11"; exon_number "2";
chr1	StringTie	transcript	152032449	152037148	1000	+	.	gene_id "MSTRG.10684"; transcript_id "MSTRG.10684.12";
chr1	StringTie	exon	152032449	152032588	1000	+	.	gene_id "MSTRG.10684"; transcript_id "MSTRG.10684.12"; exon_number "1";
chr1	StringTie	exon	152032656	152032721	1000	+	.	gene_id "MSTRG.10684"; transcript_id "MSTRG.10684.12"; exon_number "2";
chr1	StringTie	exon	152033666	152037148	1000	+	.	gene_id "MSTRG.10684"; transcript_id "MSTRG.10684.12"; exon_number "3";
chr1	StringTie	transcript	152032449	152035526	1000	+	.	gene_id "MSTRG.10684"; transcript_id "MSTRG.10684.13";
chr1	StringTie	exon	152032449	152032643	1000	+	.	gene_id "MSTRG.10684"; transcript_id "MSTRG.10684.13"; exon_number "1";
chr1	StringTie	exon	152032722	152032820	1000	+	.	gene_id "MSTRG.10684"; transcript_id "MSTRG.10684.13"; exon_number "2";
chr1	StringTie	exon	152033645	152035526	1000	+	.	gene_id "MSTRG.10684"; transcript_id "MSTRG.10684.13"; exon_number "3";
chr1	StringTie	transcript	152032449	152037148	1000	+	.	gene_id "MSTRG.10684"; transcript_id "MSTRG.10684.14";
chr1	StringTie	exon	152032449	152032548	1000	+	.	gene_id "MSTRG.10684"; transcript_id "MSTRG.10684.14"; exon_number "1";
chr1	StringTie	exon	152032612	152032721	1000	+	.	gene_id "MSTRG.10684"; transcript_id "MSTRG.10684.14"; exon_number "2";
chr1	StringTie	exon	152033666	152037148	1000	+	.	gene_id "MSTRG.10684"; transcript_id "MSTRG.10684.14"; exon_number "3";
chr1	StringTie	transcript	152032449	152032834	1000	+	.	gene_id "MSTRG.10684"; transcript_id "MSTRG.10684.15";
chr1	StringTie	exon	152032449	152032635	1000	+	.	gene_id "MSTRG.10684"; transcript_id "MSTRG.10684.15"; exon_number "1";
chr1	StringTie	exon	152032666	152032834	1000	+	.	gene_id "MSTRG.10684"; transcript_id "MSTRG.10684.15"; exon_number "2";
chr1	StringTie	transcript	152032449	152033842	1000	+	.	gene_id "MSTRG.10684"; transcript_id "MSTRG.10684.16";
chr1	StringTie	exon	152032449	152032548	1000	+	.	gene_id "MSTRG.10684"; transcript_id "MSTRG.10684.16"; exon_number "1";
chr1	StringTie	exon	152032624	152033842	1000	+	.	gene_id "MSTRG.10684"; transcript_id "MSTRG.10684.16"; exon_number "2";
chr1	StringTie	transcript	152032449	152036885	1000	+	.	gene_id "MSTRG.10684"; transcript_id "MSTRG.10684.17";
chr1	StringTie	exon	152032449	152032588	1000	+	.	gene_id "MSTRG.10684"; transcript_id "MSTRG.10684.17"; exon_number "1";
chr1	StringTie	exon	152032656	152032820	1000	+	.	gene_id "MSTRG.10684"; transcript_id "MSTRG.10684.17"; exon_number "2";
chr1	StringTie	exon	152033645	152036885	1000	+	.	gene_id "MSTRG.10684"; transcript_id "MSTRG.10684.17"; exon_number "3";
chr1	StringTie	transcript	152032449	152037015	1000	+	.	gene_id "MSTRG.10684"; transcript_id "MSTRG.10684.18";
chr1	StringTie	exon	152032449	152032820	1000	+	.	gene_id "MSTRG.10684"; transcript_id "MSTRG.10684.18"; exon_number "1";
chr1	StringTie	exon	152033645	152036940	1000	+	.	gene_id "MSTRG.10684"; transcript_id "MSTRG.10684.18"; exon_number "2";
chr1	StringTie	exon	152036967	152037015	1000	+	.	gene_id "MSTRG.10684"; transcript_id "MSTRG.10684.18"; exon_number "3";
chr1	StringTie	transcript	152032449	152037058	1000	+	.	gene_id "MSTRG.10684"; transcript_id "MSTRG.10684.19";
chr1	StringTie	exon	152032449	152032548	1000	+	.	gene_id "MSTRG.10684"; transcript_id "MSTRG.10684.19"; exon_number "1";
chr1	StringTie	exon	152032602	152032811	1000	+	.	gene_id "MSTRG.10684"; transcript_id "MSTRG.10684.19"; exon_number "2";
chr1	StringTie	exon	152033638	152033764	1000	+	.	gene_id "MSTRG.10684"; transcript_id "MSTRG.10684.19"; exon_number "3";
chr1	StringTie	exon	152036932	152037058	1000	+	.	gene_id "MSTRG.10684"; transcript_id "MSTRG.10684.19"; exon_number "4";
chr1	StringTie	transcript	152030334	152037019	1000	+	.	gene_id "MSTRG.10684"; transcript_id "MSTRG.10684.2";
chr1	StringTie	exon	152030334	152032615	1000	+	.	gene_id "MSTRG.10684"; transcript_id "MSTRG.10684.2"; exon_number "1";
chr1	StringTie	exon	152032644	152032820	1000	+	.	gene_id "MSTRG.10684"; transcript_id "MSTRG.10684.2"; exon_number "2";
chr1	StringTie	exon	152033645	152033785	1000	+	.	gene_id "MSTRG.10684"; transcript_id "MSTRG.10684.2"; exon_number "3";
chr1	StringTie	exon	152036941	152037019	1000	+	.	gene_id "MSTRG.10684"; transcript_id "MSTRG.10684.2"; exon_number "4";
chr1	StringTie	transcript	152032451	152035676	1000	+	.	gene_id "MSTRG.10684"; transcript_id "MSTRG.10684.20";
chr1	StringTie	exon	152032451	152032649	1000	+	.	gene_id "MSTRG.10684"; transcript_id "MSTRG.10684.20"; exon_number "1";
chr1	StringTie	exon	152032722	152032811	1000	+	.	gene_id "MSTRG.10684"; transcript_id "MSTRG.10684.20"; exon_number "2";
chr1	StringTie	exon	152033638	152035676	1000	+	.	gene_id "MSTRG.10684"; transcript_id "MSTRG.10684.20"; exon_number "3";
chr1	StringTie	transcript	152032465	152033828	1000	+	.	gene_id "MSTRG.10684"; transcript_id "MSTRG.10684.21";
chr1	StringTie	exon	152032465	152032649	1000	+	.	gene_id "MSTRG.10684"; transcript_id "MSTRG.10684.21"; exon_number "1";
chr1	StringTie	exon	152032722	152033828	1000	+	.	gene_id "MSTRG.10684"; transcript_id "MSTRG.10684.21"; exon_number "2";
chr1	StringTie	transcript	152032465	152033828	1000	+	.	gene_id "MSTRG.10684"; transcript_id "MSTRG.10684.22";
chr1	StringTie	exon	152032465	152032564	1000	+	.	gene_id "MSTRG.10684"; transcript_id "MSTRG.10684.22"; exon_number "1";
chr1	StringTie	exon	152032602	152033828	1000	+	.	gene_id "MSTRG.10684"; transcript_id "MSTRG.10684.22"; exon_number "2";
chr1	StringTie	transcript	152032465	152036885	1000	+	.	gene_id "MSTRG.10684"; transcript_id "MSTRG.10684.23";
chr1	StringTie	exon	152032465	152032564	1000	+	.	gene_id "MSTRG.10684"; transcript_id "MSTRG.10684.23"; exon_number "1";
chr1	StringTie	exon	152032602	152032820	1000	+	.	gene_id "MSTRG.10684"; transcript_id "MSTRG.10684.23"; exon_number "2";
chr1	StringTie	exon	152033645	152036885	1000	+	.	gene_id "MSTRG.10684"; transcript_id "MSTRG.10684.23"; exon_number "3";
chr1	StringTie	transcript	152032476	152034961	1000	+	.	gene_id "MSTRG.10684"; transcript_id "MSTRG.10684.24";
chr1	StringTie	exon	152032476	152032643	1000	+	.	gene_id "MSTRG.10684"; transcript_id "MSTRG.10684.24"; exon_number "1";
chr1	StringTie	exon	152032682	152034961	1000	+	.	gene_id "MSTRG.10684"; transcript_id "MSTRG.10684.24"; exon_number "2";
chr1	StringTie	transcript	152032476	152033806	1000	+	.	gene_id "MSTRG.10684"; transcript_id "MSTRG.10684.25";
chr1	StringTie	exon	152032476	152032769	1000	+	.	gene_id "MSTRG.10684"; transcript_id "MSTRG.10684.25"; exon_number "1";
chr1	StringTie	exon	152032811	152032820	1000	+	.	gene_id "MSTRG.10684"; transcript_id "MSTRG.10684.25"; exon_number "2";
chr1	StringTie	exon	152033645	152033806	1000	+	.	gene_id "MSTRG.10684"; transcript_id "MSTRG.10684.25"; exon_number "3";
chr1	StringTie	transcript	152032478	152033839	1000	+	.	gene_id "MSTRG.10684"; transcript_id "MSTRG.10684.26";
chr1	StringTie	exon	152032478	152032631	1000	+	.	gene_id "MSTRG.10684"; transcript_id "MSTRG.10684.26"; exon_number "1";
chr1	StringTie	exon	152032702	152033839	1000	+	.	gene_id "MSTRG.10684"; transcript_id "MSTRG.10684.26"; exon_number "2";
chr1	StringTie	transcript	152032489	152033807	1000	+	.	gene_id "MSTRG.10684"; transcript_id "MSTRG.10684.27";
chr1	StringTie	exon	152032489	152032631	1000	+	.	gene_id "MSTRG.10684"; transcript_id "MSTRG.10684.27"; exon_number "1";
chr1	StringTie	exon	152032702	152032820	1000	+	.	gene_id "MSTRG.10684"; transcript_id "MSTRG.10684.27"; exon_number "2";
chr1	StringTie	exon	152033645	152033807	1000	+	.	gene_id "MSTRG.10684"; transcript_id "MSTRG.10684.27"; exon_number "3";
chr1	StringTie	transcript	152032490	152032863	1000	+	.	gene_id "MSTRG.10684"; transcript_id "MSTRG.10684.28";
chr1	StringTie	exon	152032490	152032592	1000	+	.	gene_id "MSTRG.10684"; transcript_id "MSTRG.10684.28"; exon_number "1";
chr1	StringTie	exon	152032649	152032863	1000	+	.	gene_id "MSTRG.10684"; transcript_id "MSTRG.10684.28"; exon_number "2";
chr1	StringTie	transcript	152032499	152033838	1000	+	.	gene_id "MSTRG.10684"; transcript_id "MSTRG.10684.29";
chr1	StringTie	exon	152032499	152032615	1000	+	.	gene_id "MSTRG.10684"; transcript_id "MSTRG.10684.29"; exon_number "1";
chr1	StringTie	exon	152033658	152033838	1000	+	.	gene_id "MSTRG.10684"; transcript_id "MSTRG.10684.29"; exon_number "2";
chr1	StringTie	transcript	152031400	152033833	1000	+	.	gene_id "MSTRG.10684"; transcript_id "MSTRG.10684.3";
chr1	StringTie	exon	152031400	152032631	1000	+	.	gene_id "MSTRG.10684"; transcript_id "MSTRG.10684.3"; exon_number "1";
chr1	StringTie	exon	152032702	152032721	1000	+	.	gene_id "MSTRG.10684"; transcript_id "MSTRG.10684.3"; exon_number "2";
chr1	StringTie	exon	152033666	152033833	1000	+	.	gene_id "MSTRG.10684"; transcript_id "MSTRG.10684.3"; exon_number "3";
chr1	StringTie	transcript	152032499	152033833	1000	+	.	gene_id "MSTRG.10684"; transcript_id "MSTRG.10684.30";
chr1	StringTie	exon	152032499	152032631	1000	+	.	gene_id "MSTRG.10684"; transcript_id "MSTRG.10684.30"; exon_number "1";
chr1	StringTie	exon	152032699	152032721	1000	+	.	gene_id "MSTRG.10684"; transcript_id "MSTRG.10684.30"; exon_number "2";
chr1	StringTie	exon	152033666	152033833	1000	+	.	gene_id "MSTRG.10684"; transcript_id "MSTRG.10684.30"; exon_number "3";
chr1	StringTie	transcript	152032499	152033837	1000	+	.	gene_id "MSTRG.10684"; transcript_id "MSTRG.10684.31";
chr1	StringTie	exon	152032499	152032592	1000	+	.	gene_id "MSTRG.10684"; transcript_id "MSTRG.10684.31"; exon_number "1";
chr1	StringTie	exon	152032616	152032820	1000	+	.	gene_id "MSTRG.10684"; transcript_id "MSTRG.10684.31"; exon_number "2";
chr1	StringTie	exon	152033645	152033837	1000	+	.	gene_id "MSTRG.10684"; transcript_id "MSTRG.10684.31"; exon_number "3";
chr1	StringTie	transcript	152032499	152033837	1000	+	.	gene_id "MSTRG.10684"; transcript_id "MSTRG.10684.32";
chr1	StringTie	exon	152032499	152032657	1000	+	.	gene_id "MSTRG.10684"; transcript_id "MSTRG.10684.32"; exon_number "1";
chr1	StringTie	exon	152032718	152032820	1000	+	.	gene_id "MSTRG.10684"; transcript_id "MSTRG.10684.32"; exon_number "2";
chr1	StringTie	exon	152033645	152033837	1000	+	.	gene_id "MSTRG.10684"; transcript_id "MSTRG.10684.32"; exon_number "3";
chr1	StringTie	transcript	152032499	152033929	1000	+	.	gene_id "MSTRG.10684"; transcript_id "MSTRG.10684.33";
chr1	StringTie	exon	152032499	152032615	1000	+	.	gene_id "MSTRG.10684"; transcript_id "MSTRG.10684.33"; exon_number "1";
chr1	StringTie	exon	152032722	152032837	1000	+	.	gene_id "MSTRG.10684"; transcript_id "MSTRG.10684.33"; exon_number "2";
chr1	StringTie	exon	152033648	152033929	1000	+	.	gene_id "MSTRG.10684"; transcript_id "MSTRG.10684.33"; exon_number "3";
chr1	StringTie	transcript	152032501	152033847	1000	+	.	gene_id "MSTRG.10684"; transcript_id "MSTRG.10684.34";
chr1	StringTie	exon	152032501	152032721	1000	+	.	gene_id "MSTRG.10684"; transcript_id "MSTRG.10684.34"; exon_number "1";
chr1	StringTie	exon	152033687	152033847	1000	+	.	gene_id "MSTRG.10684"; transcript_id "MSTRG.10684.34"; exon_number "2";
chr1	StringTie	transcript	152032501	152033874	1000	+	.	gene_id "MSTRG.10684"; transcript_id "MSTRG.10684.35";
chr1	StringTie	exon	152032501	152032592	1000	+	.	gene_id "MSTRG.10684"; transcript_id "MSTRG.10684.35"; exon_number "1";
chr1	StringTie	exon	152032616	152032811	1000	+	.	gene_id "MSTRG.10684"; transcript_id "MSTRG.10684.35"; exon_number "2";
chr1	StringTie	exon	152033638	152033874	1000	+	.	gene_id "MSTRG.10684"; transcript_id "MSTRG.10684.35"; exon_number "3";
chr1	StringTie	transcript	152032501	152032860	1000	+	.	gene_id "MSTRG.10684"; transcript_id "MSTRG.10684.36";
chr1	StringTie	exon	152032501	152032657	1000	+	.	gene_id "MSTRG.10684"; transcript_id "MSTRG.10684.36"; exon_number "1";
chr1	StringTie	exon	152032702	152032860	1000	+	.	gene_id "MSTRG.10684"; transcript_id "MSTRG.10684.36"; exon_number "2";
chr1	StringTie	transcript	152032502	152032871	1000	+	.	gene_id "MSTRG.10684"; transcript_id "MSTRG.10684.37";
chr1	StringTie	exon	152032502	152032665	1000	+	.	gene_id "MSTRG.10684"; transcript_id "MSTRG.10684.37"; exon_number "1";
chr1	StringTie	exon	152032688	152032871	1000	+	.	gene_id "MSTRG.10684"; transcript_id "MSTRG.10684.37"; exon_number "2";
chr1	StringTie	transcript	152032503	152033845	1000	+	.	gene_id "MSTRG.10684"; transcript_id "MSTRG.10684.38";
chr1	StringTie	exon	152032503	152032635	1000	+	.	gene_id "MSTRG.10684"; transcript_id "MSTRG.10684.38"; exon_number "1";
chr1	StringTie	exon	152033712	152033845	1000	+	.	gene_id "MSTRG.10684"; transcript_id "MSTRG.10684.38"; exon_number "2";
chr1	StringTie	transcript	152032506	152033615	1000	+	.	gene_id "MSTRG.10684"; transcript_id "MSTRG.10684.39";
chr1	StringTie	exon	152032506	152032665	1000	+	.	gene_id "MSTRG.10684"; transcript_id "MSTRG.10684.39"; exon_number "1";
chr1	StringTie	exon	152032695	152033615	1000	+	.	gene_id "MSTRG.10684"; transcript_id "MSTRG.10684.39"; exon_number "2";
chr1	StringTie	transcript	152031919	152037057	1000	+	.	gene_id "MSTRG.10684"; transcript_id "MSTRG.10684.4";
chr1	StringTie	exon	152031919	152032665	1000	+	.	gene_id "MSTRG.10684"; transcript_id "MSTRG.10684.4"; exon_number "1";
chr1	StringTie	exon	152032722	152032820	1000	+	.	gene_id "MSTRG.10684"; transcript_id "MSTRG.10684.4"; exon_number "2";
chr1	StringTie	exon	152033645	152033774	1000	+	.	gene_id "MSTRG.10684"; transcript_id "MSTRG.10684.4"; exon_number "3";
chr1	StringTie	exon	152036941	152037057	1000	+	.	gene_id "MSTRG.10684"; transcript_id "MSTRG.10684.4"; exon_number "4";
chr1	StringTie	transcript	152032506	152033728	1000	+	.	gene_id "MSTRG.10684"; transcript_id "MSTRG.10684.40";
chr1	StringTie	exon	152032506	152032721	1000	+	.	gene_id "MSTRG.10684"; transcript_id "MSTRG.10684.40"; exon_number "1";
chr1	StringTie	exon	152032803	152033728	1000	+	.	gene_id "MSTRG.10684"; transcript_id "MSTRG.10684.40"; exon_number "2";
chr1	StringTie	transcript	152032506	152032860	1000	+	.	gene_id "MSTRG.10684"; transcript_id "MSTRG.10684.41";
chr1	StringTie	exon	152032506	152032564	1000	+	.	gene_id "MSTRG.10684"; transcript_id "MSTRG.10684.41"; exon_number "1";
chr1	StringTie	exon	152032644	152032860	1000	+	.	gene_id "MSTRG.10684"; transcript_id "MSTRG.10684.41"; exon_number "2";
chr1	StringTie	transcript	152032506	152032849	1000	+	.	gene_id "MSTRG.10684"; transcript_id "MSTRG.10684.42";
chr1	StringTie	exon	152032506	152032601	1000	+	.	gene_id "MSTRG.10684"; transcript_id "MSTRG.10684.42"; exon_number "1";
chr1	StringTie	exon	152032686	152032849	1000	+	.	gene_id "MSTRG.10684"; transcript_id "MSTRG.10684.42"; exon_number "2";
chr1	StringTie	transcript	152032506	152033834	1000	+	.	gene_id "MSTRG.10684"; transcript_id "MSTRG.10684.43";
chr1	StringTie	exon	152032506	152032548	1000	+	.	gene_id "MSTRG.10684"; transcript_id "MSTRG.10684.43"; exon_number "1";
chr1	StringTie	exon	152033662	152033834	1000	+	.	gene_id "MSTRG.10684"; transcript_id "MSTRG.10684.43"; exon_number "2";
chr1	StringTie	transcript	152032506	152032839	1000	+	.	gene_id "MSTRG.10684"; transcript_id "MSTRG.10684.44";
chr1	StringTie	exon	152032506	152032665	1000	+	.	gene_id "MSTRG.10684"; transcript_id "MSTRG.10684.44"; exon_number "1";
chr1	StringTie	exon	152032740	152032839	1000	+	.	gene_id "MSTRG.10684"; transcript_id "MSTRG.10684.44"; exon_number "2";
chr1	StringTie	transcript	152032506	152032765	1000	+	.	gene_id "MSTRG.10684"; transcript_id "MSTRG.10684.45";
chr1	StringTie	exon	152032506	152032643	1000	+	.	gene_id "MSTRG.10684"; transcript_id "MSTRG.10684.45"; exon_number "1";
chr1	StringTie	exon	152032666	152032765	1000	+	.	gene_id "MSTRG.10684"; transcript_id "MSTRG.10684.45"; exon_number "2";
chr1	StringTie	transcript	152032506	152033778	1000	+	.	gene_id "MSTRG.10684"; transcript_id "MSTRG.10684.46";
chr1	StringTie	exon	152032506	152032773	1000	+	.	gene_id "MSTRG.10684"; transcript_id "MSTRG.10684.46"; exon_number "1";
chr1	StringTie	exon	152033705	152033778	1000	+	.	gene_id "MSTRG.10684"; transcript_id "MSTRG.10684.46"; exon_number "2";
chr1	StringTie	transcript	152032506	152033301	1000	+	.	gene_id "MSTRG.10684"; transcript_id "MSTRG.10684.47";
chr1	StringTie	exon	152032506	152032721	1000	+	.	gene_id "MSTRG.10684"; transcript_id "MSTRG.10684.47"; exon_number "1";
chr1	StringTie	exon	152032811	152033301	1000	+	.	gene_id "MSTRG.10684"; transcript_id "MSTRG.10684.47"; exon_number "2";
chr1	StringTie	transcript	152032506	152033855	1000	+	.	gene_id "MSTRG.10684"; transcript_id "MSTRG.10684.48";
chr1	StringTie	exon	152032506	152032721	1000	+	.	gene_id "MSTRG.10684"; transcript_id "MSTRG.10684.48"; exon_number "1";
chr1	StringTie	exon	152033756	152033855	1000	+	.	gene_id "MSTRG.10684"; transcript_id "MSTRG.10684.48"; exon_number "2";
chr1	StringTie	transcript	152032506	152033816	1000	+	.	gene_id "MSTRG.10684"; transcript_id "MSTRG.10684.49";
chr1	StringTie	exon	152032506	152032665	1000	+	.	gene_id "MSTRG.10684"; transcript_id "MSTRG.10684.49"; exon_number "1";
chr1	StringTie	exon	152032699	152033816	1000	+	.	gene_id "MSTRG.10684"; transcript_id "MSTRG.10684.49"; exon_number "2";
chr1	StringTie	transcript	152032087	152034007	1000	+	.	gene_id "MSTRG.10684"; transcript_id "MSTRG.10684.5";
chr1	StringTie	exon	152032087	152032643	1000	+	.	gene_id "MSTRG.10684"; transcript_id "MSTRG.10684.5"; exon_number "1";
chr1	StringTie	exon	152033658	152034007	1000	+	.	gene_id "MSTRG.10684"; transcript_id "MSTRG.10684.5"; exon_number "2";
chr1	StringTie	transcript	152032506	152037007	1000	+	.	gene_id "MSTRG.10684"; transcript_id "MSTRG.10684.50";
chr1	StringTie	exon	152032506	152033764	1000	+	.	gene_id "MSTRG.10684"; transcript_id "MSTRG.10684.50"; exon_number "1";
chr1	StringTie	exon	152036932	152037007	1000	+	.	gene_id "MSTRG.10684"; transcript_id "MSTRG.10684.50"; exon_number "2";
chr1	StringTie	transcript	152032506	152034378	1000	+	.	gene_id "MSTRG.10684"; transcript_id "MSTRG.10684.51";
chr1	StringTie	exon	152032506	152032780	1000	+	.	gene_id "MSTRG.10684"; transcript_id "MSTRG.10684.51"; exon_number "1";
chr1	StringTie	exon	152032811	152034378	1000	+	.	gene_id "MSTRG.10684"; transcript_id "MSTRG.10684.51"; exon_number "2";
chr1	StringTie	transcript	152032506	152033802	1000	+	.	gene_id "MSTRG.10684"; transcript_id "MSTRG.10684.52";
chr1	StringTie	exon	152032506	152032615	1000	+	.	gene_id "MSTRG.10684"; transcript_id "MSTRG.10684.52"; exon_number "1";
chr1	StringTie	exon	152032649	152032811	1000	+	.	gene_id "MSTRG.10684"; transcript_id "MSTRG.10684.52"; exon_number "2";
chr1	StringTie	exon	152033666	152033802	1000	+	.	gene_id "MSTRG.10684"; transcript_id "MSTRG.10684.52"; exon_number "3";
chr1	StringTie	transcript	152032506	152033842	1000	+	.	gene_id "MSTRG.10684"; transcript_id "MSTRG.10684.53";
chr1	StringTie	exon	152032506	152032548	1000	+	.	gene_id "MSTRG.10684"; transcript_id "MSTRG.10684.53"; exon_number "1";
chr1	StringTie	exon	152032624	152032721	1000	+	.	gene_id "MSTRG.10684"; transcript_id "MSTRG.10684.53"; exon_number "2";
chr1	StringTie	exon	152033666	152033842	1000	+	.	gene_id "MSTRG.10684"; transcript_id "MSTRG.10684.53"; exon_number "3";
chr1	StringTie	transcript	152032506	152033719	1000	+	.	gene_id "MSTRG.10684"; transcript_id "MSTRG.10684.54";
chr1	StringTie	exon	152032506	152032643	1000	+	.	gene_id "MSTRG.10684"; transcript_id "MSTRG.10684.54"; exon_number "1";
chr1	StringTie	exon	152032699	152032820	1000	+	.	gene_id "MSTRG.10684"; transcript_id "MSTRG.10684.54"; exon_number "2";
chr1	StringTie	exon	152033645	152033719	1000	+	.	gene_id "MSTRG.10684"; transcript_id "MSTRG.10684.54"; exon_number "3";
chr1	StringTie	transcript	152032506	152033811	1000	+	.	gene_id "MSTRG.10684"; transcript_id "MSTRG.10684.55";
chr1	StringTie	exon	152032506	152032643	1000	+	.	gene_id "MSTRG.10684"; transcript_id "MSTRG.10684.55"; exon_number "1";
chr1	StringTie	exon	152032699	152032721	1000	+	.	gene_id "MSTRG.10684"; transcript_id "MSTRG.10684.55"; exon_number "2";
chr1	StringTie	exon	152033666	152033811	1000	+	.	gene_id "MSTRG.10684"; transcript_id "MSTRG.10684.55"; exon_number "3";
chr1	StringTie	transcript	152032506	152033801	1000	+	.	gene_id "MSTRG.10684"; transcript_id "MSTRG.10684.56";
chr1	StringTie	exon	152032506	152032548	1000	+	.	gene_id "MSTRG.10684"; transcript_id "MSTRG.10684.56"; exon_number "1";
chr1	StringTie	exon	152032624	152032796	1000	+	.	gene_id "MSTRG.10684"; transcript_id "MSTRG.10684.56"; exon_number "2";
chr1	StringTie	exon	152033658	152033801	1000	+	.	gene_id "MSTRG.10684"; transcript_id "MSTRG.10684.56"; exon_number "3";
chr1	StringTie	transcript	152032506	152033822	1000	+	.	gene_id "MSTRG.10684"; transcript_id "MSTRG.10684.57";
chr1	StringTie	exon	152032506	152032544	1000	+	.	gene_id "MSTRG.10684"; transcript_id "MSTRG.10684.57"; exon_number "1";
chr1	StringTie	exon	152032616	152032820	1000	+	.	gene_id "MSTRG.10684"; transcript_id "MSTRG.10684.57"; exon_number "2";
chr1	StringTie	exon	152033662	152033822	1000	+	.	gene_id "MSTRG.10684"; transcript_id "MSTRG.10684.57"; exon_number "3";
chr1	StringTie	transcript	152032506	152033826	1000	+	.	gene_id "MSTRG.10684"; transcript_id "MSTRG.10684.58";
chr1	StringTie	exon	152032506	152032773	1000	+	.	gene_id "MSTRG.10684"; transcript_id "MSTRG.10684.58"; exon_number "1";
chr1	StringTie	exon	152032811	152032820	1000	+	.	gene_id "MSTRG.10684"; transcript_id "MSTRG.10684.58"; exon_number "2";
chr1	StringTie	exon	152033645	152033826	1000	+	.	gene_id "MSTRG.10684"; transcript_id "MSTRG.10684.58"; exon_number "3";
chr1	StringTie	transcript	152032506	152034576	1000	+	.	gene_id "MSTRG.10684"; transcript_id "MSTRG.10684.59";
chr1	StringTie	exon	152032506	152032615	1000	+	.	gene_id "MSTRG.10684"; transcript_id "MSTRG.10684.59"; exon_number "1";
chr1	StringTie	exon	152032656	152032820	1000	+	.	gene_id "MSTRG.10684"; transcript_id "MSTRG.10684.59"; exon_number "2";
chr1	StringTie	exon	152033645	152034576	1000	+	.	gene_id "MSTRG.10684"; transcript_id "MSTRG.10684.59"; exon_number "3";
chr1	StringTie	transcript	152032087	152033821	1000	+	.	gene_id "MSTRG.10684"; transcript_id "MSTRG.10684.6";
chr1	StringTie	exon	152032087	152032564	1000	+	.	gene_id "MSTRG.10684"; transcript_id "MSTRG.10684.6"; exon_number "1";
chr1	StringTie	exon	152032602	152032820	1000	+	.	gene_id "MSTRG.10684"; transcript_id "MSTRG.10684.6"; exon_number "2";
chr1	StringTie	exon	152033687	152033821	1000	+	.	gene_id "MSTRG.10684"; transcript_id "MSTRG.10684.6"; exon_number "3";
chr1	StringTie	transcript	152032506	152033775	1000	+	.	gene_id "MSTRG.10684"; transcript_id "MSTRG.10684.60";
chr1	StringTie	exon	152032506	152032548	1000	+	.	gene_id "MSTRG.10684"; transcript_id "MSTRG.10684.60"; exon_number "1";
chr1	StringTie	exon	152032573	152032820	1000	+	.	gene_id "MSTRG.10684"; transcript_id "MSTRG.10684.60"; exon_number "2";
chr1	StringTie	exon	152033645	152033775	1000	+	.	gene_id "MSTRG.10684"; transcript_id "MSTRG.10684.60"; exon_number "3";
chr1	StringTie	transcript	152032506	152033843	1000	+	.	gene_id "MSTRG.10684"; transcript_id "MSTRG.10684.61";
chr1	StringTie	exon	152032506	152032588	1000	+	.	gene_id "MSTRG.10684"; transcript_id "MSTRG.10684.61"; exon_number "1";
chr1	StringTie	exon	152032656	152032834	1000	+	.	gene_id "MSTRG.10684"; transcript_id "MSTRG.10684.61"; exon_number "2";
chr1	StringTie	exon	152033648	152033843	1000	+	.	gene_id "MSTRG.10684"; transcript_id "MSTRG.10684.61"; exon_number "3";
chr1	StringTie	transcript	152032506	152033846	1000	+	.	gene_id "MSTRG.10684"; transcript_id "MSTRG.10684.62";
chr1	StringTie	exon	152032506	152032548	1000	+	.	gene_id "MSTRG.10684"; transcript_id "MSTRG.10684.62"; exon_number "1";
chr1	StringTie	exon	152032582	152032796	1000	+	.	gene_id "MSTRG.10684"; transcript_id "MSTRG.10684.62"; exon_number "2";
chr1	StringTie	exon	152033687	152033846	1000	+	.	gene_id "MSTRG.10684"; transcript_id "MSTRG.10684.62"; exon_number "3";
chr1	StringTie	transcript	152032506	152033838	1000	+	.	gene_id "MSTRG.10684"; transcript_id "MSTRG.10684.63";
chr1	StringTie	exon	152032506	152032631	1000	+	.	gene_id "MSTRG.10684"; transcript_id "MSTRG.10684.63"; exon_number "1";
chr1	StringTie	exon	152032702	152032811	1000	+	.	gene_id "MSTRG.10684"; transcript_id "MSTRG.10684.63"; exon_number "2";
chr1	StringTie	exon	152033662	152033838	1000	+	.	gene_id "MSTRG.10684"; transcript_id "MSTRG.10684.63"; exon_number "3";
chr1	StringTie	transcript	152032506	152033826	1000	+	.	gene_id "MSTRG.10684"; transcript_id "MSTRG.10684.64";
chr1	StringTie	exon	152032506	152032564	1000	+	.	gene_id "MSTRG.10684"; transcript_id "MSTRG.10684.64"; exon_number "1";
chr1	StringTie	exon	152032602	152032706	1000	+	.	gene_id "MSTRG.10684"; transcript_id "MSTRG.10684.64"; exon_number "2";
chr1	StringTie	exon	152033658	152033826	1000	+	.	gene_id "MSTRG.10684"; transcript_id "MSTRG.10684.64"; exon_number "3";
chr1	StringTie	transcript	152032506	152033840	1000	+	.	gene_id "MSTRG.10684"; transcript_id "MSTRG.10684.65";
chr1	StringTie	exon	152032506	152032588	1000	+	.	gene_id "MSTRG.10684"; transcript_id "MSTRG.10684.65"; exon_number "1";
chr1	StringTie	exon	152032656	152032755	1000	+	.	gene_id "MSTRG.10684"; transcript_id "MSTRG.10684.65"; exon_number "2";
chr1	StringTie	exon	152033680	152033840	1000	+	.	gene_id "MSTRG.10684"; transcript_id "MSTRG.10684.65"; exon_number "3";
chr1	StringTie	transcript	152032506	152033829	1000	+	.	gene_id "MSTRG.10684"; transcript_id "MSTRG.10684.66";
chr1	StringTie	exon	152032506	152032592	1000	+	.	gene_id "MSTRG.10684"; transcript_id "MSTRG.10684.66"; exon_number "1";
chr1	StringTie	exon	152032616	152032643	1000	+	.	gene_id "MSTRG.10684"; transcript_id "MSTRG.10684.66"; exon_number "2";
chr1	StringTie	exon	152033682	152033829	1000	+	.	gene_id "MSTRG.10684"; transcript_id "MSTRG.10684.66"; exon_number "3";
chr1	StringTie	transcript	152032506	152037031	1000	+	.	gene_id "MSTRG.10684"; transcript_id "MSTRG.10684.67";
chr1	StringTie	exon	152032506	152032615	1000	+	.	gene_id "MSTRG.10684"; transcript_id "MSTRG.10684.67"; exon_number "1";
chr1	StringTie	exon	152032644	152033823	1000	+	.	gene_id "MSTRG.10684"; transcript_id "MSTRG.10684.67"; exon_number "2";
chr1	StringTie	exon	152033848	152037031	1000	+	.	gene_id "MSTRG.10684"; transcript_id "MSTRG.10684.67"; exon_number "3";
chr1	StringTie	transcript	152032506	152037057	1000	+	.	gene_id "MSTRG.10684"; transcript_id "MSTRG.10684.68";
chr1	StringTie	exon	152032506	152032595	1000	+	.	gene_id "MSTRG.10684"; transcript_id "MSTRG.10684.68"; exon_number "1";
chr1	StringTie	exon	152032624	152032820	1000	+	.	gene_id "MSTRG.10684"; transcript_id "MSTRG.10684.68"; exon_number "2";
chr1	StringTie	exon	152033645	152033774	1000	+	.	gene_id "MSTRG.10684"; transcript_id "MSTRG.10684.68"; exon_number "3";
chr1	StringTie	exon	152036941	152037057	1000	+	.	gene_id "MSTRG.10684"; transcript_id "MSTRG.10684.68"; exon_number "4";
chr1	StringTie	transcript	152032508	152033762	1000	+	.	gene_id "MSTRG.10684"; transcript_id "MSTRG.10684.69";
chr1	StringTie	exon	152032508	152032716	1000	+	.	gene_id "MSTRG.10684"; transcript_id "MSTRG.10684.69"; exon_number "1";
chr1	StringTie	exon	152033687	152033762	1000	+	.	gene_id "MSTRG.10684"; transcript_id "MSTRG.10684.69"; exon_number "2";
chr1	StringTie	transcript	152032180	152033822	1000	+	.	gene_id "MSTRG.10684"; transcript_id "MSTRG.10684.7";
chr1	StringTie	exon	152032180	152032796	1000	+	.	gene_id "MSTRG.10684"; transcript_id "MSTRG.10684.7"; exon_number "1";
chr1	StringTie	exon	152033658	152033822	1000	+	.	gene_id "MSTRG.10684"; transcript_id "MSTRG.10684.7"; exon_number "2";
chr1	StringTie	transcript	152032508	152033826	1000	+	.	gene_id "MSTRG.10684"; transcript_id "MSTRG.10684.70";
chr1	StringTie	exon	152032508	152032564	1000	+	.	gene_id "MSTRG.10684"; transcript_id "MSTRG.10684.70"; exon_number "1";
chr1	StringTie	exon	152032695	152032820	1000	+	.	gene_id "MSTRG.10684"; transcript_id "MSTRG.10684.70"; exon_number "2";
chr1	StringTie	exon	152033645	152033826	1000	+	.	gene_id "MSTRG.10684"; transcript_id "MSTRG.10684.70"; exon_number "3";
chr1	StringTie	transcript	152032510	152032830	1000	+	.	gene_id "MSTRG.10684"; transcript_id "MSTRG.10684.71";
chr1	StringTie	exon	152032510	152032615	1000	+	.	gene_id "MSTRG.10684"; transcript_id "MSTRG.10684.71"; exon_number "1";
chr1	StringTie	exon	152032699	152032830	1000	+	.	gene_id "MSTRG.10684"; transcript_id "MSTRG.10684.71"; exon_number "2";
chr1	StringTie	transcript	152032511	152033802	1000	+	.	gene_id "MSTRG.10684"; transcript_id "MSTRG.10684.72";
chr1	StringTie	exon	152032511	152032796	1000	+	.	gene_id "MSTRG.10684"; transcript_id "MSTRG.10684.72"; exon_number "1";
chr1	StringTie	exon	152033703	152033802	1000	+	.	gene_id "MSTRG.10684"; transcript_id "MSTRG.10684.72"; exon_number "2";
chr1	StringTie	transcript	152032513	152032857	1000	+	.	gene_id "MSTRG.10684"; transcript_id "MSTRG.10684.73";
chr1	StringTie	exon	152032513	152032643	1000	+	.	gene_id "MSTRG.10684"; transcript_id "MSTRG.10684.73"; exon_number "1";
chr1	StringTie	exon	152032740	152032857	1000	+	.	gene_id "MSTRG.10684"; transcript_id "MSTRG.10684.73"; exon_number "2";
chr1	StringTie	transcript	152032515	152033808	1000	+	.	gene_id "MSTRG.10684"; transcript_id "MSTRG.10684.74";
chr1	StringTie	exon	152032515	152032588	1000	+	.	gene_id "MSTRG.10684"; transcript_id "MSTRG.10684.74"; exon_number "1";
chr1	StringTie	exon	152032656	152032811	1000	+	.	gene_id "MSTRG.10684"; transcript_id "MSTRG.10684.74"; exon_number "2";
chr1	StringTie	exon	152033638	152033808	1000	+	.	gene_id "MSTRG.10684"; transcript_id "MSTRG.10684.74"; exon_number "3";
chr1	StringTie	transcript	152032515	152033801	1000	+	.	gene_id "MSTRG.10684"; transcript_id "MSTRG.10684.75";
chr1	StringTie	exon	152032515	152032588	1000	+	.	gene_id "MSTRG.10684"; transcript_id "MSTRG.10684.75"; exon_number "1";
chr1	StringTie	exon	152032666	152032773	1000	+	.	gene_id "MSTRG.10684"; transcript_id "MSTRG.10684.75"; exon_number "2";
chr1	StringTie	exon	152033682	152033801	1000	+	.	gene_id "MSTRG.10684"; transcript_id "MSTRG.10684.75"; exon_number "3";
chr1	StringTie	transcript	152032516	152033824	1000	+	.	gene_id "MSTRG.10684"; transcript_id "MSTRG.10684.76";
chr1	StringTie	exon	152032516	152032657	1000	+	.	gene_id "MSTRG.10684"; transcript_id "MSTRG.10684.76"; exon_number "1";
chr1	StringTie	exon	152032740	152032811	1000	+	.	gene_id "MSTRG.10684"; transcript_id "MSTRG.10684.76"; exon_number "2";
chr1	StringTie	exon	152033638	152033824	1000	+	.	gene_id "MSTRG.10684"; transcript_id "MSTRG.10684.76"; exon_number "3";
chr1	StringTie	transcript	152032527	152033907	1000	+	.	gene_id "MSTRG.10684"; transcript_id "MSTRG.10684.77";
chr1	StringTie	exon	152032527	152032592	1000	+	.	gene_id "MSTRG.10684"; transcript_id "MSTRG.10684.77"; exon_number "1";
chr1	StringTie	exon	152032688	152032721	1000	+	.	gene_id "MSTRG.10684"; transcript_id "MSTRG.10684.77"; exon_number "2";
chr1	StringTie	exon	152033712	152033907	1000	+	.	gene_id "MSTRG.10684"; transcript_id "MSTRG.10684.77"; exon_number "3";
chr1	StringTie	transcript	152032528	152033834	1000	+	.	gene_id "MSTRG.10684"; transcript_id "MSTRG.10684.78";
chr1	StringTie	exon	152032528	152032773	1000	+	.	gene_id "MSTRG.10684"; transcript_id "MSTRG.10684.78"; exon_number "1";
chr1	StringTie	exon	152033658	152033834	1000	+	.	gene_id "MSTRG.10684"; transcript_id "MSTRG.10684.78"; exon_number "2";
chr1	StringTie	transcript	152032530	152033810	1000	+	.	gene_id "MSTRG.10684"; transcript_id "MSTRG.10684.79";
chr1	StringTie	exon	152032530	152032820	1000	+	.	gene_id "MSTRG.10684"; transcript_id "MSTRG.10684.79"; exon_number "1";
chr1	StringTie	exon	152033662	152033810	1000	+	.	gene_id "MSTRG.10684"; transcript_id "MSTRG.10684.79"; exon_number "2";
chr1	StringTie	transcript	152032261	152037031	1000	+	.	gene_id "MSTRG.10684"; transcript_id "MSTRG.10684.8";
chr1	StringTie	exon	152032261	152033823	1000	+	.	gene_id "MSTRG.10684"; transcript_id "MSTRG.10684.8"; exon_number "1";
chr1	StringTie	exon	152033848	152037031	1000	+	.	gene_id "MSTRG.10684"; transcript_id "MSTRG.10684.8"; exon_number "2";
chr1	StringTie	transcript	152032531	152032844	1000	+	.	gene_id "MSTRG.10684"; transcript_id "MSTRG.10684.80";
chr1	StringTie	exon	152032531	152032700	1000	+	.	gene_id "MSTRG.10684"; transcript_id "MSTRG.10684.80"; exon_number "1";
chr1	StringTie	exon	152032722	152032844	1000	+	.	gene_id "MSTRG.10684"; transcript_id "MSTRG.10684.80"; exon_number "2";
chr1	StringTie	transcript	152032531	152033815	1000	+	.	gene_id "MSTRG.10684"; transcript_id "MSTRG.10684.81";
chr1	StringTie	exon	152032531	152032665	1000	+	.	gene_id "MSTRG.10684"; transcript_id "MSTRG.10684.81"; exon_number "1";
chr1	StringTie	exon	152032702	152032820	1000	+	.	gene_id "MSTRG.10684"; transcript_id "MSTRG.10684.81"; exon_number "2";
chr1	StringTie	exon	152033645	152033815	1000	+	.	gene_id "MSTRG.10684"; transcript_id "MSTRG.10684.81"; exon_number "3";
chr1	StringTie	transcript	152032346	152033845	1000	+	.	gene_id "MSTRG.10684"; transcript_id "MSTRG.10684.9";
chr1	StringTie	exon	152032346	152032643	1000	+	.	gene_id "MSTRG.10684"; transcript_id "MSTRG.10684.9"; exon_number "1";
chr1	StringTie	exon	152033682	152033845	1000	+	.	gene_id "MSTRG.10684"; transcript_id "MSTRG.10684.9"; exon_number "2";
chr2	StringTie	transcript	219538947	219543787	1000	-	.	gene_id "MSTRG.106840"; transcript_id "ENST00000243776"; gene_name "CHPF"; ref_gene_id "ENSG00000123989";
chr2	StringTie	exon	219538947	219540642	1000	-	.	gene_id "MSTRG.106840"; transcript_id "ENST00000243776"; exon_number "1"; gene_name "CHPF"; ref_gene_id "ENSG00000123989";
chr2	StringTie	exon	219540946	219541125	1000	-	.	gene_id "MSTRG.106840"; transcript_id "ENST00000243776"; exon_number "2"; gene_name "CHPF"; ref_gene_id "ENSG00000123989";
chr2	StringTie	exon	219541616	219542189	1000	-	.	gene_id "MSTRG.106840"; transcript_id "ENST00000243776"; exon_number "3"; gene_name "CHPF"; ref_gene_id "ENSG00000123989";
chr2	StringTie	exon	219543225	219543787	1000	-	.	gene_id "MSTRG.106840"; transcript_id "ENST00000243776"; exon_number "4"; gene_name "CHPF"; ref_gene_id "ENSG00000123989";
chr2	StringTie	transcript	219561747	219571464	1000	-	.	gene_id "MSTRG.106840"; transcript_id "ENST00000289656"; gene_name "OBSL1"; ref_gene_id "ENSG00000124006";
chr2	StringTie	exon	219561747	219562008	1000	-	.	gene_id "MSTRG.106840"; transcript_id "ENST00000289656"; exon_number "1"; gene_name "OBSL1"; ref_gene_id "ENSG00000124006";
chr2	StringTie	exon	219562402	219562674	1000	-	.	gene_id "MSTRG.106840"; transcript_id "ENST00000289656"; exon_number "2"; gene_name "OBSL1"; ref_gene_id "ENSG00000124006";
chr2	StringTie	exon	219563355	219563627	1000	-	.	gene_id "MSTRG.106840"; transcript_id "ENST00000289656"; exon_number "3"; gene_name "OBSL1"; ref_gene_id "ENSG00000124006";
chr2	StringTie	exon	219565242	219565514	1000	-	.	gene_id "MSTRG.106840"; transcript_id "ENST00000289656"; exon_number "4"; gene_name "OBSL1"; ref_gene_id "ENSG00000124006";
chr2	StringTie	exon	219566830	219567126	1000	-	.	gene_id "MSTRG.106840"; transcript_id "ENST00000289656"; exon_number "5"; gene_name "OBSL1"; ref_gene_id "ENSG00000124006";
chr2	StringTie	exon	219567273	219567575	1000	-	.	gene_id "MSTRG.106840"; transcript_id "ENST00000289656"; exon_number "6"; gene_name "OBSL1"; ref_gene_id "ENSG00000124006";
chr2	StringTie	exon	219567718	219567969	1000	-	.	gene_id "MSTRG.106840"; transcript_id "ENST00000289656"; exon_number "7"; gene_name "OBSL1"; ref_gene_id "ENSG00000124006";
chr2	StringTie	exon	219568055	219568324	1000	-	.	gene_id "MSTRG.106840"; transcript_id "ENST00000289656"; exon_number "8"; gene_name "OBSL1"; ref_gene_id "ENSG00000124006";
chr2	StringTie	exon	219571394	219571464	1000	-	.	gene_id "MSTRG.106840"; transcript_id "ENST00000289656"; exon_number "9"; gene_name "OBSL1"; ref_gene_id "ENSG00000124006";
chr2	StringTie	transcript	219561722	219571289	1000	-	.	gene_id "MSTRG.106840"; transcript_id "ENST00000373873"; gene_name "OBSL1"; ref_gene_id "ENSG00000124006";
chr2	StringTie	exon	219561722	219562008	1000	-	.	gene_id "MSTRG.106840"; transcript_id "ENST00000373873"; exon_number "1"; gene_name "OBSL1"; ref_gene_id "ENSG00000124006";
chr2	StringTie	exon	219562402	219562674	1000	-	.	gene_id "MSTRG.106840"; transcript_id "ENST00000373873"; exon_number "2"; gene_name "OBSL1"; ref_gene_id "ENSG00000124006";
chr2	StringTie	exon	219563355	219563627	1000	-	.	gene_id "MSTRG.106840"; transcript_id "ENST00000373873"; exon_number "3"; gene_name "OBSL1"; ref_gene_id "ENSG00000124006";
chr2	StringTie	exon	219565242	219565514	1000	-	.	gene_id "MSTRG.106840"; transcript_id "ENST00000373873"; exon_number "4"; gene_name "OBSL1"; ref_gene_id "ENSG00000124006";
chr2	StringTie	exon	219566830	219567126	1000	-	.	gene_id "MSTRG.106840"; transcript_id "ENST00000373873"; exon_number "5"; gene_name "OBSL1"; ref_gene_id "ENSG00000124006";
chr2	StringTie	exon	219567273	219567575	1000	-	.	gene_id "MSTRG.106840"; transcript_id "ENST00000373873"; exon_number "6"; gene_name "OBSL1"; ref_gene_id "ENSG00000124006";
chr2	StringTie	exon	219567718	219567969	1000	-	.	gene_id "MSTRG.106840"; transcript_id "ENST00000373873"; exon_number "7"; gene_name "OBSL1"; ref_gene_id "ENSG00000124006";
chr2	StringTie	exon	219568055	219568324	1000	-	.	gene_id "MSTRG.106840"; transcript_id "ENST00000373873"; exon_number "8"; gene_name "OBSL1"; ref_gene_id "ENSG00000124006";
chr2	StringTie	exon	219570221	219571289	1000	-	.	gene_id "MSTRG.106840"; transcript_id "ENST00000373873"; exon_number "9"; gene_name "OBSL1"; ref_gene_id "ENSG00000124006";
chr2	StringTie	transcript	219550756	219571241	1000	-	.	gene_id "MSTRG.106840"; transcript_id "ENST00000373876"; gene_name "OBSL1"; ref_gene_id "ENSG00000124006";
chr2	StringTie	exon	219550756	219550842	1000	-	.	gene_id "MSTRG.106840"; transcript_id "ENST00000373876"; exon_number "1"; gene_name "OBSL1"; ref_gene_id "ENSG00000124006";
chr2	StringTie	exon	219551529	219551798	1000	-	.	gene_id "MSTRG.106840"; transcript_id "ENST00000373876"; exon_number "2"; gene_name "OBSL1"; ref_gene_id "ENSG00000124006";
chr2	StringTie	exon	219552112	219552216	1000	-	.	gene_id "MSTRG.106840"; transcript_id "ENST00000373876"; exon_number "3"; gene_name "OBSL1"; ref_gene_id "ENSG00000124006";
chr2	StringTie	exon	219552536	219552697	1000	-	.	gene_id "MSTRG.106840"; transcript_id "ENST00000373876"; exon_number "4"; gene_name "OBSL1"; ref_gene_id "ENSG00000124006";
chr2	StringTie	exon	219552868	219553024	1000	-	.	gene_id "MSTRG.106840"; transcript_id "ENST00000373876"; exon_number "5"; gene_name "OBSL1"; ref_gene_id "ENSG00000124006";
chr2	StringTie	exon	219553574	219553686	1000	-	.	gene_id "MSTRG.106840"; transcript_id "ENST00000373876"; exon_number "6"; gene_name "OBSL1"; ref_gene_id "ENSG00000124006";
chr2	StringTie	exon	219554474	219554740	1000	-	.	gene_id "MSTRG.106840"; transcript_id "ENST00000373876"; exon_number "7"; gene_name "OBSL1"; ref_gene_id "ENSG00000124006";
chr2	StringTie	exon	219556020	219556292	1000	-	.	gene_id "MSTRG.106840"; transcript_id "ENST00000373876"; exon_number "8"; gene_name "OBSL1"; ref_gene_id "ENSG00000124006";
chr2	StringTie	exon	219556454	219556723	1000	-	.	gene_id "MSTRG.106840"; transcript_id "ENST00000373876"; exon_number "9"; gene_name "OBSL1"; ref_gene_id "ENSG00000124006";
chr2	StringTie	exon	219557823	219558110	1000	-	.	gene_id "MSTRG.106840"; transcript_id "ENST00000373876"; exon_number "10"; gene_name "OBSL1"; ref_gene_id "ENSG00000124006";
chr2	StringTie	exon	219558184	219558459	1000	-	.	gene_id "MSTRG.106840"; transcript_id "ENST00000373876"; exon_number "11"; gene_name "OBSL1"; ref_gene_id "ENSG00000124006";
chr2	StringTie	exon	219559225	219559497	1000	-	.	gene_id "MSTRG.106840"; transcript_id "ENST00000373876"; exon_number "12"; gene_name "OBSL1"; ref_gene_id "ENSG00000124006";
chr2	StringTie	exon	219562402	219562674	1000	-	.	gene_id "MSTRG.106840"; transcript_id "ENST00000373876"; exon_number "13"; gene_name "OBSL1"; ref_gene_id "ENSG00000124006";
chr2	StringTie	exon	219563355	219563627	1000	-	.	gene_id "MSTRG.106840"; transcript_id "ENST00000373876"; exon_number "14"; gene_name "OBSL1"; ref_gene_id "ENSG00000124006";
chr2	StringTie	exon	219565242	219565514	1000	-	.	gene_id "MSTRG.106840"; transcript_id "ENST00000373876"; exon_number "15"; gene_name "OBSL1"; ref_gene_id "ENSG00000124006";
chr2	StringTie	exon	219566830	219567126	1000	-	.	gene_id "MSTRG.106840"; transcript_id "ENST00000373876"; exon_number "16"; gene_name "OBSL1"; ref_gene_id "ENSG00000124006";
chr2	StringTie	exon	219567273	219567575	1000	-	.	gene_id "MSTRG.106840"; transcript_id "ENST00000373876"; exon_number "17"; gene_name "OBSL1"; ref_gene_id "ENSG00000124006";
chr2	StringTie	exon	219567718	219567969	1000	-	.	gene_id "MSTRG.106840"; transcript_id "ENST00000373876"; exon_number "18"; gene_name "OBSL1"; ref_gene_id "ENSG00000124006";
chr2	StringTie	exon	219568055	219568324	1000	-	.	gene_id "MSTRG.106840"; transcript_id "ENST00000373876"; exon_number "19"; gene_name "OBSL1"; ref_gene_id "ENSG00000124006";
chr2	StringTie	exon	219570221	219571241	1000	-	.	gene_id "MSTRG.106840"; transcript_id "ENST00000373876"; exon_number "20"; gene_name "OBSL1"; ref_gene_id "ENSG00000124006";
chr2	StringTie	transcript	219541460	219543573	1000	-	.	gene_id "MSTRG.106840"; transcript_id "ENST00000373891"; gene_name "CHPF"; ref_gene_id "ENSG00000123989";
chr2	StringTie	exon	219541460	219542189	1000	-	.	gene_id "MSTRG.106840"; transcript_id "ENST00000373891"; exon_number "1"; gene_name "CHPF"; ref_gene_id "ENSG00000123989";
chr2	StringTie	exon	219543225	219543573	1000	-	.	gene_id "MSTRG.106840"; transcript_id "ENST00000373891"; exon_number "2"; gene_name "CHPF"; ref_gene_id "ENSG00000123989";
chr2	StringTie	transcript	219550742	219571289	1000	-	.	gene_id "MSTRG.106840"; transcript_id "ENST00000404537"; gene_name "OBSL1"; ref_gene_id "ENSG00000124006";
chr2	StringTie	exon	219550742	219550842	1000	-	.	gene_id "MSTRG.106840"; transcript_id "ENST00000404537"; exon_number "1"; gene_name "OBSL1"; ref_gene_id "ENSG00000124006";
chr2	StringTie	exon	219551529	219551798	1000	-	.	gene_id "MSTRG.106840"; transcript_id "ENST00000404537"; exon_number "2"; gene_name "OBSL1"; ref_gene_id "ENSG00000124006";
chr2	StringTie	exon	219552112	219552216	1000	-	.	gene_id "MSTRG.106840"; transcript_id "ENST00000404537"; exon_number "3"; gene_name "OBSL1"; ref_gene_id "ENSG00000124006";
chr2	StringTie	exon	219552536	219552697	1000	-	.	gene_id "MSTRG.106840"; transcript_id "ENST00000404537"; exon_number "4"; gene_name "OBSL1"; ref_gene_id "ENSG00000124006";
chr2	StringTie	exon	219552868	219553024	1000	-	.	gene_id "MSTRG.106840"; transcript_id "ENST00000404537"; exon_number "5"; gene_name "OBSL1"; ref_gene_id "ENSG00000124006";
chr2	StringTie	exon	219553574	219553686	1000	-	.	gene_id "MSTRG.106840"; transcript_id "ENST00000404537"; exon_number "6"; gene_name "OBSL1"; ref_gene_id "ENSG00000124006";
chr2	StringTie	exon	219554474	219554740	1000	-	.	gene_id "MSTRG.106840"; transcript_id "ENST00000404537"; exon_number "7"; gene_name "OBSL1"; ref_gene_id "ENSG00000124006";
chr2	StringTie	exon	219556020	219556292	1000	-	.	gene_id "MSTRG.106840"; transcript_id "ENST00000404537"; exon_number "8"; gene_name "OBSL1"; ref_gene_id "ENSG00000124006";
chr2	StringTie	exon	219556454	219556723	1000	-	.	gene_id "MSTRG.106840"; transcript_id "ENST00000404537"; exon_number "9"; gene_name "OBSL1"; ref_gene_id "ENSG00000124006";
chr2	StringTie	exon	219557343	219557618	1000	-	.	gene_id "MSTRG.106840"; transcript_id "ENST00000404537"; exon_number "10"; gene_name "OBSL1"; ref_gene_id "ENSG00000124006";
chr2	StringTie	exon	219557823	219558110	1000	-	.	gene_id "MSTRG.106840"; transcript_id "ENST00000404537"; exon_number "11"; gene_name "OBSL1"; ref_gene_id "ENSG00000124006";
chr2	StringTie	exon	219558184	219558459	1000	-	.	gene_id "MSTRG.106840"; transcript_id "ENST00000404537"; exon_number "12"; gene_name "OBSL1"; ref_gene_id "ENSG00000124006";
chr2	StringTie	exon	219559225	219559497	1000	-	.	gene_id "MSTRG.106840"; transcript_id "ENST00000404537"; exon_number "13"; gene_name "OBSL1"; ref_gene_id "ENSG00000124006";
chr2	StringTie	exon	219562402	219562674	1000	-	.	gene_id "MSTRG.106840"; transcript_id "ENST00000404537"; exon_number "14"; gene_name "OBSL1"; ref_gene_id "ENSG00000124006";
chr2	StringTie	exon	219563355	219563627	1000	-	.	gene_id "MSTRG.106840"; transcript_id "ENST00000404537"; exon_number "15"; gene_name "OBSL1"; ref_gene_id "ENSG00000124006";
chr2	StringTie	exon	219565242	219565514	1000	-	.	gene_id "MSTRG.106840"; transcript_id "ENST00000404537"; exon_number "16"; gene_name "OBSL1"; ref_gene_id "ENSG00000124006";
chr2	StringTie	exon	219566830	219567126	1000	-	.	gene_id "MSTRG.106840"; transcript_id "ENST00000404537"; exon_number "17"; gene_name "OBSL1"; ref_gene_id "ENSG00000124006";
chr2	StringTie	exon	219567273	219567575	1000	-	.	gene_id "MSTRG.106840"; transcript_id "ENST00000404537"; exon_number "18"; gene_name "OBSL1"; ref_gene_id "ENSG00000124006";
chr2	StringTie	exon	219567718	219567969	1000	-	.	gene_id "MSTRG.106840"; transcript_id "ENST00000404537"; exon_number "19"; gene_name "OBSL1"; ref_gene_id "ENSG00000124006";
chr2	StringTie	exon	219568055	219568324	1000	-	.	gene_id "MSTRG.106840"; transcript_id "ENST00000404537"; exon_number "20"; gene_name "OBSL1"; ref_gene_id "ENSG00000124006";
chr2	StringTie	exon	219570221	219571289	1000	-	.	gene_id "MSTRG.106840"; transcript_id "ENST00000404537"; exon_number "21"; gene_name "OBSL1"; ref_gene_id "ENSG00000124006";
chr2	StringTie	transcript	219555763	219559431	1000	-	.	gene_id "MSTRG.106840"; transcript_id "ENST00000456147"; gene_name "OBSL1"; ref_gene_id "ENSG00000124006";
chr2	StringTie	exon	219555763	219556292	1000	-	.	gene_id "MSTRG.106840"; transcript_id "ENST00000456147"; exon_number "1"; gene_name "OBSL1"; ref_gene_id "ENSG00000124006";
chr2	StringTie	exon	219556454	219556723	1000	-	.	gene_id "MSTRG.106840"; transcript_id "ENST00000456147"; exon_number "2"; gene_name "OBSL1"; ref_gene_id "ENSG00000124006";
chr2	StringTie	exon	219557823	219558110	1000	-	.	gene_id "MSTRG.106840"; transcript_id "ENST00000456147"; exon_number "3"; gene_name "OBSL1"; ref_gene_id "ENSG00000124006";
chr2	StringTie	exon	219558184	219558459	1000	-	.	gene_id "MSTRG.106840"; transcript_id "ENST00000456147"; exon_number "4"; gene_name "OBSL1"; ref_gene_id "ENSG00000124006";
chr2	StringTie	exon	219559225	219559431	1000	-	.	gene_id "MSTRG.106840"; transcript_id "ENST00000456147"; exon_number "5"; gene_name "OBSL1"; ref_gene_id "ENSG00000124006";
chr2	StringTie	transcript	219562815	219565379	1000	-	.	gene_id "MSTRG.106840"; transcript_id "ENST00000462385"; gene_name "OBSL1"; ref_gene_id "ENSG00000124006";
chr2	StringTie	exon	219562815	219563627	1000	-	.	gene_id "MSTRG.106840"; transcript_id "ENST00000462385"; exon_number "1"; gene_name "OBSL1"; ref_gene_id "ENSG00000124006";
chr2	StringTie	exon	219565242	219565379	1000	-	.	gene_id "MSTRG.106840"; transcript_id "ENST00000462385"; exon_number "2"; gene_name "OBSL1"; ref_gene_id "ENSG00000124006";
chr2	StringTie	transcript	219550729	219552389	1000	-	.	gene_id "MSTRG.106840"; transcript_id "ENST00000462534"; gene_name "OBSL1"; ref_gene_id "ENSG00000124006";
chr2	StringTie	exon	219550729	219550842	1000	-	.	gene_id "MSTRG.106840"; transcript_id "ENST00000462534"; exon_number "1"; gene_name "OBSL1"; ref_gene_id "ENSG00000124006";
chr2	StringTie	exon	219551529	219551798	1000	-	.	gene_id "MSTRG.106840"; transcript_id "ENST00000462534"; exon_number "2"; gene_name "OBSL1"; ref_gene_id "ENSG00000124006";
chr2	StringTie	exon	219552112	219552389	1000	-	.	gene_id "MSTRG.106840"; transcript_id "ENST00000462534"; exon_number "3"; gene_name "OBSL1"; ref_gene_id "ENSG00000124006";
chr2	StringTie	transcript	219550729	219570739	1000	-	.	gene_id "MSTRG.106840"; transcript_id "ENST00000465149"; gene_name "OBSL1"; ref_gene_id "ENSG00000124006";
chr2	StringTie	exon	219550729	219551798	1000	-	.	gene_id "MSTRG.106840"; transcript_id "ENST00000465149"; exon_number "1"; gene_name "OBSL1"; ref_gene_id "ENSG00000124006";
chr2	StringTie	exon	219552112	219552216	1000	-	.	gene_id "MSTRG.106840"; transcript_id "ENST00000465149"; exon_number "2"; gene_name "OBSL1"; ref_gene_id "ENSG00000124006";
chr2	StringTie	exon	219552536	219553024	1000	-	.	gene_id "MSTRG.106840"; transcript_id "ENST00000465149"; exon_number "3"; gene_name "OBSL1"; ref_gene_id "ENSG00000124006";
chr2	StringTie	exon	219556020	219556292	1000	-	.	gene_id "MSTRG.106840"; transcript_id "ENST00000465149"; exon_number "4"; gene_name "OBSL1"; ref_gene_id "ENSG00000124006";
chr2	StringTie	exon	219556578	219556723	1000	-	.	gene_id "MSTRG.106840"; transcript_id "ENST00000465149"; exon_number "5"; gene_name "OBSL1"; ref_gene_id "ENSG00000124006";
chr2	StringTie	exon	219557343	219557618	1000	-	.	gene_id "MSTRG.106840"; transcript_id "ENST00000465149"; exon_number "6"; gene_name "OBSL1"; ref_gene_id "ENSG00000124006";
chr2	StringTie	exon	219557823	219558110	1000	-	.	gene_id "MSTRG.106840"; transcript_id "ENST00000465149"; exon_number "7"; gene_name "OBSL1"; ref_gene_id "ENSG00000124006";
chr2	StringTie	exon	219559225	219559497	1000	-	.	gene_id "MSTRG.106840"; transcript_id "ENST00000465149"; exon_number "8"; gene_name "OBSL1"; ref_gene_id "ENSG00000124006";
chr2	StringTie	exon	219562402	219562674	1000	-	.	gene_id "MSTRG.106840"; transcript_id "ENST00000465149"; exon_number "9"; gene_name "OBSL1"; ref_gene_id "ENSG00000124006";
chr2	StringTie	exon	219563355	219563627	1000	-	.	gene_id "MSTRG.106840"; transcript_id "ENST00000465149"; exon_number "10"; gene_name "OBSL1"; ref_gene_id "ENSG00000124006";
chr2	StringTie	exon	219565242	219565514	1000	-	.	gene_id "MSTRG.106840"; transcript_id "ENST00000465149"; exon_number "11"; gene_name "OBSL1"; ref_gene_id "ENSG00000124006";
chr2	StringTie	exon	219566830	219567126	1000	-	.	gene_id "MSTRG.106840"; transcript_id "ENST00000465149"; exon_number "12"; gene_name "OBSL1"; ref_gene_id "ENSG00000124006";
chr2	StringTie	exon	219567273	219567575	1000	-	.	gene_id "MSTRG.106840"; transcript_id "ENST00000465149"; exon_number "13"; gene_name "OBSL1"; ref_gene_id "ENSG00000124006";
chr2	StringTie	exon	219567718	219567969	1000	-	.	gene_id "MSTRG.106840"; transcript_id "ENST00000465149"; exon_number "14"; gene_name "OBSL1"; ref_gene_id "ENSG00000124006";
chr2	StringTie	exon	219568055	219568324	1000	-	.	gene_id "MSTRG.106840"; transcript_id "ENST00000465149"; exon_number "15"; gene_name "OBSL1"; ref_gene_id "ENSG00000124006";
chr2	StringTie	exon	219570221	219570739	1000	-	.	gene_id "MSTRG.106840"; transcript_id "ENST00000465149"; exon_number "16"; gene_name "OBSL1"; ref_gene_id "ENSG00000124006";
chr2	StringTie	transcript	219570221	219571492	1000	-	.	gene_id "MSTRG.106840"; transcript_id "ENST00000465589"; gene_name "OBSL1"; ref_gene_id "ENSG00000124006";
chr2	StringTie	exon	219570221	219570692	1000	-	.	gene_id "MSTRG.106840"; transcript_id "ENST00000465589"; exon_number "1"; gene_name "OBSL1"; ref_gene_id "ENSG00000124006";
chr2	StringTie	exon	219571394	219571492	1000	-	.	gene_id "MSTRG.106840"; transcript_id "ENST00000465589"; exon_number "2"; gene_name "OBSL1"; ref_gene_id "ENSG00000124006";
chr2	StringTie	transcript	219556242	219557027	1000	-	.	gene_id "MSTRG.106840"; transcript_id "ENST00000472388"; gene_name "OBSL1"; ref_gene_id "ENSG00000124006";
chr2	StringTie	exon	219556242	219556292	1000	-	.	gene_id "MSTRG.106840"; transcript_id "ENST00000472388"; exon_number "1"; gene_name "OBSL1"; ref_gene_id "ENSG00000124006";
chr2	StringTie	exon	219556454	219557027	1000	-	.	gene_id "MSTRG.106840"; transcript_id "ENST00000472388"; exon_number "2"; gene_name "OBSL1"; ref_gene_id "ENSG00000124006";
chr2	StringTie	transcript	219550729	219552714	1000	-	.	gene_id "MSTRG.106840"; transcript_id "ENST00000489804"; gene_name "OBSL1"; ref_gene_id "ENSG00000124006";
chr2	StringTie	exon	219550729	219550868	1000	-	.	gene_id "MSTRG.106840"; transcript_id "ENST00000489804"; exon_number "1"; gene_name "OBSL1"; ref_gene_id "ENSG00000124006";
chr2	StringTie	exon	219551529	219551798	1000	-	.	gene_id "MSTRG.106840"; transcript_id "ENST00000489804"; exon_number "2"; gene_name "OBSL1"; ref_gene_id "ENSG00000124006";
chr2	StringTie	exon	219552112	219552216	1000	-	.	gene_id "MSTRG.106840"; transcript_id "ENST00000489804"; exon_number "3"; gene_name "OBSL1"; ref_gene_id "ENSG00000124006";
chr2	StringTie	exon	219552536	219552714	1000	-	.	gene_id "MSTRG.106840"; transcript_id "ENST00000489804"; exon_number "4"; gene_name "OBSL1"; ref_gene_id "ENSG00000124006";
chr2	StringTie	transcript	219570458	219571859	1000	-	.	gene_id "MSTRG.106840"; transcript_id "ENST00000491370"; gene_name "OBSL1"; ref_gene_id "ENSG00000124006";
chr2	StringTie	exon	219570458	219570575	1000	-	.	gene_id "MSTRG.106840"; transcript_id "ENST00000491370"; exon_number "1"; gene_name "OBSL1"; ref_gene_id "ENSG00000124006";
chr2	StringTie	exon	219571394	219571859	1000	-	.	gene_id "MSTRG.106840"; transcript_id "ENST00000491370"; exon_number "2"; gene_name "OBSL1"; ref_gene_id "ENSG00000124006";
chr2	StringTie	transcript	219538948	219543097	1000	-	.	gene_id "MSTRG.106840"; transcript_id "ENST00000535926"; gene_name "CHPF"; ref_gene_id "ENSG00000123989";
chr2	StringTie	exon	219538948	219540642	1000	-	.	gene_id "MSTRG.106840"; transcript_id "ENST00000535926"; exon_number "1"; gene_name "CHPF"; ref_gene_id "ENSG00000123989";
chr2	StringTie	exon	219540946	219541125	1000	-	.	gene_id "MSTRG.106840"; transcript_id "ENST00000535926"; exon_number "2"; gene_name "CHPF"; ref_gene_id "ENSG00000123989";
chr2	StringTie	exon	219541616	219542189	1000	-	.	gene_id "MSTRG.106840"; transcript_id "ENST00000535926"; exon_number "3"; gene_name "CHPF"; ref_gene_id "ENSG00000123989";
chr2	StringTie	exon	219542913	219543097	1000	-	.	gene_id "MSTRG.106840"; transcript_id "ENST00000535926"; exon_number "4"; gene_name "CHPF"; ref_gene_id "ENSG00000123989";
chr2	StringTie	transcript	219554229	219554772	1000	-	.	gene_id "MSTRG.106840"; transcript_id "ENST00000596474"; gene_name "OBSL1"; ref_gene_id "ENSG00000124006";
chr2	StringTie	exon	219554229	219554772	1000	-	.	gene_id "MSTRG.106840"; transcript_id "ENST00000596474"; exon_number "1"; gene_name "OBSL1"; ref_gene_id "ENSG00000124006";
chr2	StringTie	transcript	219547211	219547658	1000	-	.	gene_id "MSTRG.106840"; transcript_id "ENST00000596829"; gene_name "RP11-256I23.1"; ref_gene_id "ENSG00000268896";
chr2	StringTie	exon	219547211	219547658	1000	-	.	gene_id "MSTRG.106840"; transcript_id "ENST00000596829"; exon_number "1"; gene_name "RP11-256I23.1"; ref_gene_id "ENSG00000268896";
chr2	StringTie	transcript	219555166	219571289	1000	-	.	gene_id "MSTRG.106840"; transcript_id "ENST00000603926"; gene_name "OBSL1"; ref_gene_id "ENSG00000124006";
chr2	StringTie	exon	219555166	219556292	1000	-	.	gene_id "MSTRG.106840"; transcript_id "ENST00000603926"; exon_number "1"; gene_name "OBSL1"; ref_gene_id "ENSG00000124006";
chr2	StringTie	exon	219556454	219556723	1000	-	.	gene_id "MSTRG.106840"; transcript_id "ENST00000603926"; exon_number "2"; gene_name "OBSL1"; ref_gene_id "ENSG00000124006";
chr2	StringTie	exon	219557343	219557618	1000	-	.	gene_id "MSTRG.106840"; transcript_id "ENST00000603926"; exon_number "3"; gene_name "OBSL1"; ref_gene_id "ENSG00000124006";
chr2	StringTie	exon	219557823	219558110	1000	-	.	gene_id "MSTRG.106840"; transcript_id "ENST00000603926"; exon_number "4"; gene_name "OBSL1"; ref_gene_id "ENSG00000124006";
chr2	StringTie	exon	219558184	219558459	1000	-	.	gene_id "MSTRG.106840"; transcript_id "ENST00000603926"; exon_number "5"; gene_name "OBSL1"; ref_gene_id "ENSG00000124006";
chr2	StringTie	exon	219559225	219559497	1000	-	.	gene_id "MSTRG.106840"; transcript_id "ENST00000603926"; exon_number "6"; gene_name "OBSL1"; ref_gene_id "ENSG00000124006";
chr2	StringTie	exon	219562402	219562674	1000	-	.	gene_id "MSTRG.106840"; transcript_id "ENST00000603926"; exon_number "7"; gene_name "OBSL1"; ref_gene_id "ENSG00000124006";
chr2	StringTie	exon	219563355	219563627	1000	-	.	gene_id "MSTRG.106840"; transcript_id "ENST00000603926"; exon_number "8"; gene_name "OBSL1"; ref_gene_id "ENSG00000124006";
chr2	StringTie	exon	219565242	219565514	1000	-	.	gene_id "MSTRG.106840"; transcript_id "ENST00000603926"; exon_number "9"; gene_name "OBSL1"; ref_gene_id "ENSG00000124006";
chr2	StringTie	exon	219566830	219567126	1000	-	.	gene_id "MSTRG.106840"; transcript_id "ENST00000603926"; exon_number "10"; gene_name "OBSL1"; ref_gene_id "ENSG00000124006";
chr2	StringTie	exon	219567273	219567575	1000	-	.	gene_id "MSTRG.106840"; transcript_id "ENST00000603926"; exon_number "11"; gene_name "OBSL1"; ref_gene_id "ENSG00000124006";
chr2	StringTie	exon	219567718	219567969	1000	-	.	gene_id "MSTRG.106840"; transcript_id "ENST00000603926"; exon_number "12"; gene_name "OBSL1"; ref_gene_id "ENSG00000124006";
chr2	StringTie	exon	219568055	219568324	1000	-	.	gene_id "MSTRG.106840"; transcript_id "ENST00000603926"; exon_number "13"; gene_name "OBSL1"; ref_gene_id "ENSG00000124006";
chr2	StringTie	exon	219570221	219571289	1000	-	.	gene_id "MSTRG.106840"; transcript_id "ENST00000603926"; exon_number "14"; gene_name "OBSL1"; ref_gene_id "ENSG00000124006";
chr2	StringTie	transcript	219555461	219562512	1000	-	.	gene_id "MSTRG.106840"; transcript_id "ENST00000604031"; gene_name "OBSL1"; ref_gene_id "ENSG00000124006";
chr2	StringTie	exon	219555461	219556292	1000	-	.	gene_id "MSTRG.106840"; transcript_id "ENST00000604031"; exon_number "1"; gene_name "OBSL1"; ref_gene_id "ENSG00000124006";
chr2	StringTie	exon	219556454	219556723	1000	-	.	gene_id "MSTRG.106840"; transcript_id "ENST00000604031"; exon_number "2"; gene_name "OBSL1"; ref_gene_id "ENSG00000124006";
chr2	StringTie	exon	219557823	219558110	1000	-	.	gene_id "MSTRG.106840"; transcript_id "ENST00000604031"; exon_number "3"; gene_name "OBSL1"; ref_gene_id "ENSG00000124006";
chr2	StringTie	exon	219559225	219559497	1000	-	.	gene_id "MSTRG.106840"; transcript_id "ENST00000604031"; exon_number "4"; gene_name "OBSL1"; ref_gene_id "ENSG00000124006";
chr2	StringTie	exon	219562402	219562512	1000	-	.	gene_id "MSTRG.106840"; transcript_id "ENST00000604031"; exon_number "5"; gene_name "OBSL1"; ref_gene_id "ENSG00000124006";
chr2	StringTie	transcript	219538347	219548074	1000	-	.	gene_id "MSTRG.106840"; transcript_id "MSTRG.106840.1";
chr2	StringTie	exon	219538347	219538552	1000	-	.	gene_id "MSTRG.106840"; transcript_id "MSTRG.106840.1"; exon_number "1";
chr2	StringTie	exon	219538586	219540642	1000	-	.	gene_id "MSTRG.106840"; transcript_id "MSTRG.106840.1"; exon_number "2";
chr2	StringTie	exon	219540946	219541125	1000	-	.	gene_id "MSTRG.106840"; transcript_id "MSTRG.106840.1"; exon_number "3";
chr2	StringTie	exon	219541616	219542189	1000	-	.	gene_id "MSTRG.106840"; transcript_id "MSTRG.106840.1"; exon_number "4";
chr2	StringTie	exon	219543225	219543846	1000	-	.	gene_id "MSTRG.106840"; transcript_id "MSTRG.106840.1"; exon_number "5";
chr2	StringTie	exon	219547511	219548074	1000	-	.	gene_id "MSTRG.106840"; transcript_id "MSTRG.106840.1"; exon_number "6";
chr2	StringTie	transcript	219538773	219543862	1000	-	.	gene_id "MSTRG.106840"; transcript_id "MSTRG.106840.10";
chr2	StringTie	exon	219538773	219540642	1000	-	.	gene_id "MSTRG.106840"; transcript_id "MSTRG.106840.10"; exon_number "1";
chr2	StringTie	exon	219540946	219542189	1000	-	.	gene_id "MSTRG.106840"; transcript_id "MSTRG.106840.10"; exon_number "2";
chr2	StringTie	exon	219542913	219543862	1000	-	.	gene_id "MSTRG.106840"; transcript_id "MSTRG.106840.10"; exon_number "3";
chr2	StringTie	transcript	219550691	219571859	1000	-	.	gene_id "MSTRG.106840"; transcript_id "MSTRG.106840.100";
chr2	StringTie	exon	219550691	219550842	1000	-	.	gene_id "MSTRG.106840"; transcript_id "MSTRG.106840.100"; exon_number "1";
chr2	StringTie	exon	219551529	219551798	1000	-	.	gene_id "MSTRG.106840"; transcript_id "MSTRG.106840.100"; exon_number "2";
chr2	StringTie	exon	219552112	219552216	1000	-	.	gene_id "MSTRG.106840"; transcript_id "MSTRG.106840.100"; exon_number "3";
chr2	StringTie	exon	219552536	219553024	1000	-	.	gene_id "MSTRG.106840"; transcript_id "MSTRG.106840.100"; exon_number "4";
chr2	StringTie	exon	219553574	219556723	1000	-	.	gene_id "MSTRG.106840"; transcript_id "MSTRG.106840.100"; exon_number "5";
chr2	StringTie	exon	219557343	219557618	1000	-	.	gene_id "MSTRG.106840"; transcript_id "MSTRG.106840.100"; exon_number "6";
chr2	StringTie	exon	219557823	219558110	1000	-	.	gene_id "MSTRG.106840"; transcript_id "MSTRG.106840.100"; exon_number "7";
chr2	StringTie	exon	219558184	219558459	1000	-	.	gene_id "MSTRG.106840"; transcript_id "MSTRG.106840.100"; exon_number "8";
chr2	StringTie	exon	219559225	219559497	1000	-	.	gene_id "MSTRG.106840"; transcript_id "MSTRG.106840.100"; exon_number "9";
chr2	StringTie	exon	219562402	219562674	1000	-	.	gene_id "MSTRG.106840"; transcript_id "MSTRG.106840.100"; exon_number "10";
chr2	StringTie	exon	219563355	219563627	1000	-	.	gene_id "MSTRG.106840"; transcript_id "MSTRG.106840.100"; exon_number "11";
chr2	StringTie	exon	219565242	219565514	1000	-	.	gene_id "MSTRG.106840"; transcript_id "MSTRG.106840.100"; exon_number "12";
chr2	StringTie	exon	219566830	219567126	1000	-	.	gene_id "MSTRG.106840"; transcript_id "MSTRG.106840.100"; exon_number "13";
chr2	StringTie	exon	219567273	219567575	1000	-	.	gene_id "MSTRG.106840"; transcript_id "MSTRG.106840.100"; exon_number "14";
chr2	StringTie	exon	219567718	219567969	1000	-	.	gene_id "MSTRG.106840"; transcript_id "MSTRG.106840.100"; exon_number "15";
chr2	StringTie	exon	219568055	219568324	1000	-	.	gene_id "MSTRG.106840"; transcript_id "MSTRG.106840.100"; exon_number "16";
chr2	StringTie	exon	219570221	219570575	1000	-	.	gene_id "MSTRG.106840"; transcript_id "MSTRG.106840.100"; exon_number "17";
chr2	StringTie	exon	219571394	219571859	1000	-	.	gene_id "MSTRG.106840"; transcript_id "MSTRG.106840.100"; exon_number "18";
chr2	StringTie	transcript	219550697	219572198	1000	-	.	gene_id "MSTRG.106840"; transcript_id "MSTRG.106840.101";
chr2	StringTie	exon	219550697	219550868	1000	-	.	gene_id "MSTRG.106840"; transcript_id "MSTRG.106840.101"; exon_number "1";
chr2	StringTie	exon	219551529	219551798	1000	-	.	gene_id "MSTRG.106840"; transcript_id "MSTRG.106840.101"; exon_number "2";
chr2	StringTie	exon	219552112	219552216	1000	-	.	gene_id "MSTRG.106840"; transcript_id "MSTRG.106840.101"; exon_number "3";
chr2	StringTie	exon	219552536	219552697	1000	-	.	gene_id "MSTRG.106840"; transcript_id "MSTRG.106840.101"; exon_number "4";
chr2	StringTie	exon	219552868	219553686	1000	-	.	gene_id "MSTRG.106840"; transcript_id "MSTRG.106840.101"; exon_number "5";
chr2	StringTie	exon	219554474	219556723	1000	-	.	gene_id "MSTRG.106840"; transcript_id "MSTRG.106840.101"; exon_number "6";
chr2	StringTie	exon	219557823	219558110	1000	-	.	gene_id "MSTRG.106840"; transcript_id "MSTRG.106840.101"; exon_number "7";
chr2	StringTie	exon	219558184	219558459	1000	-	.	gene_id "MSTRG.106840"; transcript_id "MSTRG.106840.101"; exon_number "8";
chr2	StringTie	exon	219559225	219559497	1000	-	.	gene_id "MSTRG.106840"; transcript_id "MSTRG.106840.101"; exon_number "9";
chr2	StringTie	exon	219562402	219563627	1000	-	.	gene_id "MSTRG.106840"; transcript_id "MSTRG.106840.101"; exon_number "10";
chr2	StringTie	exon	219565242	219565514	1000	-	.	gene_id "MSTRG.106840"; transcript_id "MSTRG.106840.101"; exon_number "11";
chr2	StringTie	exon	219566830	219567969	1000	-	.	gene_id "MSTRG.106840"; transcript_id "MSTRG.106840.101"; exon_number "12";
chr2	StringTie	exon	219568055	219568324	1000	-	.	gene_id "MSTRG.106840"; transcript_id "MSTRG.106840.101"; exon_number "13";
chr2	StringTie	exon	219570221	219572198	1000	-	.	gene_id "MSTRG.106840"; transcript_id "MSTRG.106840.101"; exon_number "14";
chr2	StringTie	transcript	219550697	219572195	1000	-	.	gene_id "MSTRG.106840"; transcript_id "MSTRG.106840.102";
chr2	StringTie	exon	219550697	219550842	1000	-	.	gene_id "MSTRG.106840"; transcript_id "MSTRG.106840.102"; exon_number "1";
chr2	StringTie	exon	219551529	219551798	1000	-	.	gene_id "MSTRG.106840"; transcript_id "MSTRG.106840.102"; exon_number "2";
chr2	StringTie	exon	219552112	219552216	1000	-	.	gene_id "MSTRG.106840"; transcript_id "MSTRG.106840.102"; exon_number "3";
chr2	StringTie	exon	219552536	219552697	1000	-	.	gene_id "MSTRG.106840"; transcript_id "MSTRG.106840.102"; exon_number "4";
chr2	StringTie	exon	219552868	219553024	1000	-	.	gene_id "MSTRG.106840"; transcript_id "MSTRG.106840.102"; exon_number "5";
chr2	StringTie	exon	219553101	219556292	1000	-	.	gene_id "MSTRG.106840"; transcript_id "MSTRG.106840.102"; exon_number "6";
chr2	StringTie	exon	219556454	219558110	1000	-	.	gene_id "MSTRG.106840"; transcript_id "MSTRG.106840.102"; exon_number "7";
chr2	StringTie	exon	219558184	219558459	1000	-	.	gene_id "MSTRG.106840"; transcript_id "MSTRG.106840.102"; exon_number "8";
chr2	StringTie	exon	219559225	219559497	1000	-	.	gene_id "MSTRG.106840"; transcript_id "MSTRG.106840.102"; exon_number "9";
chr2	StringTie	exon	219562402	219562674	1000	-	.	gene_id "MSTRG.106840"; transcript_id "MSTRG.106840.102"; exon_number "10";
chr2	StringTie	exon	219563355	219563627	1000	-	.	gene_id "MSTRG.106840"; transcript_id "MSTRG.106840.102"; exon_number "11";
chr2	StringTie	exon	219565242	219565514	1000	-	.	gene_id "MSTRG.106840"; transcript_id "MSTRG.106840.102"; exon_number "12";
chr2	StringTie	exon	219566830	219567126	1000	-	.	gene_id "MSTRG.106840"; transcript_id "MSTRG.106840.102"; exon_number "13";
chr2	StringTie	exon	219567273	219567969	1000	-	.	gene_id "MSTRG.106840"; transcript_id "MSTRG.106840.102"; exon_number "14";
chr2	StringTie	exon	219568055	219568324	1000	-	.	gene_id "MSTRG.106840"; transcript_id "MSTRG.106840.102"; exon_number "15";
chr2	StringTie	exon	219570221	219572195	1000	-	.	gene_id "MSTRG.106840"; transcript_id "MSTRG.106840.102"; exon_number "16";
chr2	StringTie	transcript	219550700	219572162	1000	-	.	gene_id "MSTRG.106840"; transcript_id "MSTRG.106840.103";
chr2	StringTie	exon	219550700	219550842	1000	-	.	gene_id "MSTRG.106840"; transcript_id "MSTRG.106840.103"; exon_number "1";
chr2	StringTie	exon	219551529	219551798	1000	-	.	gene_id "MSTRG.106840"; transcript_id "MSTRG.106840.103"; exon_number "2";
chr2	StringTie	exon	219552112	219552216	1000	-	.	gene_id "MSTRG.106840"; transcript_id "MSTRG.106840.103"; exon_number "3";
chr2	StringTie	exon	219552536	219552697	1000	-	.	gene_id "MSTRG.106840"; transcript_id "MSTRG.106840.103"; exon_number "4";
chr2	StringTie	exon	219552868	219556292	1000	-	.	gene_id "MSTRG.106840"; transcript_id "MSTRG.106840.103"; exon_number "5";
chr2	StringTie	exon	219556454	219556723	1000	-	.	gene_id "MSTRG.106840"; transcript_id "MSTRG.106840.103"; exon_number "6";
chr2	StringTie	exon	219557823	219558110	1000	-	.	gene_id "MSTRG.106840"; transcript_id "MSTRG.106840.103"; exon_number "7";
chr2	StringTie	exon	219558184	219558459	1000	-	.	gene_id "MSTRG.106840"; transcript_id "MSTRG.106840.103"; exon_number "8";
chr2	StringTie	exon	219559225	219559497	1000	-	.	gene_id "MSTRG.106840"; transcript_id "MSTRG.106840.103"; exon_number "9";
chr2	StringTie	exon	219562402	219562694	1000	-	.	gene_id "MSTRG.106840"; transcript_id "MSTRG.106840.103"; exon_number "10";
chr2	StringTie	exon	219563355	219563627	1000	-	.	gene_id "MSTRG.106840"; transcript_id "MSTRG.106840.103"; exon_number "11";
chr2	StringTie	exon	219565242	219565514	1000	-	.	gene_id "MSTRG.106840"; transcript_id "MSTRG.106840.103"; exon_number "12";
chr2	StringTie	exon	219566830	219567126	1000	-	.	gene_id "MSTRG.106840"; transcript_id "MSTRG.106840.103"; exon_number "13";
chr2	StringTie	exon	219567273	219567575	1000	-	.	gene_id "MSTRG.106840"; transcript_id "MSTRG.106840.103"; exon_number "14";
chr2	StringTie	exon	219567718	219567969	1000	-	.	gene_id "MSTRG.106840"; transcript_id "MSTRG.106840.103"; exon_number "15";
chr2	StringTie	exon	219568055	219568324	1000	-	.	gene_id "MSTRG.106840"; transcript_id "MSTRG.106840.103"; exon_number "16";
chr2	StringTie	exon	219570221	219572162	1000	-	.	gene_id "MSTRG.106840"; transcript_id "MSTRG.106840.103"; exon_number "17";
chr2	StringTie	transcript	219550703	219572173	1000	-	.	gene_id "MSTRG.106840"; transcript_id "MSTRG.106840.104";
chr2	StringTie	exon	219550703	219550842	1000	-	.	gene_id "MSTRG.106840"; transcript_id "MSTRG.106840.104"; exon_number "1";
chr2	StringTie	exon	219551529	219551798	1000	-	.	gene_id "MSTRG.106840"; transcript_id "MSTRG.106840.104"; exon_number "2";
chr2	StringTie	exon	219552112	219552216	1000	-	.	gene_id "MSTRG.106840"; transcript_id "MSTRG.106840.104"; exon_number "3";
chr2	StringTie	exon	219552536	219556292	1000	-	.	gene_id "MSTRG.106840"; transcript_id "MSTRG.106840.104"; exon_number "4";
chr2	StringTie	exon	219556454	219556723	1000	-	.	gene_id "MSTRG.106840"; transcript_id "MSTRG.106840.104"; exon_number "5";
chr2	StringTie	exon	219557343	219558110	1000	-	.	gene_id "MSTRG.106840"; transcript_id "MSTRG.106840.104"; exon_number "6";
chr2	StringTie	exon	219558184	219558459	1000	-	.	gene_id "MSTRG.106840"; transcript_id "MSTRG.106840.104"; exon_number "7";
chr2	StringTie	exon	219559225	219559497	1000	-	.	gene_id "MSTRG.106840"; transcript_id "MSTRG.106840.104"; exon_number "8";
chr2	StringTie	exon	219562402	219563627	1000	-	.	gene_id "MSTRG.106840"; transcript_id "MSTRG.106840.104"; exon_number "9";
chr2	StringTie	exon	219565242	219565514	1000	-	.	gene_id "MSTRG.106840"; transcript_id "MSTRG.106840.104"; exon_number "10";
chr2	StringTie	exon	219571394	219572173	1000	-	.	gene_id "MSTRG.106840"; transcript_id "MSTRG.106840.104"; exon_number "11";
chr2	StringTie	transcript	219550703	219570565	1000	-	.	gene_id "MSTRG.106840"; transcript_id "MSTRG.106840.105";
chr2	StringTie	exon	219550703	219550842	1000	-	.	gene_id "MSTRG.106840"; transcript_id "MSTRG.106840.105"; exon_number "1";
chr2	StringTie	exon	219551529	219551798	1000	-	.	gene_id "MSTRG.106840"; transcript_id "MSTRG.106840.105"; exon_number "2";
chr2	StringTie	exon	219552112	219552216	1000	-	.	gene_id "MSTRG.106840"; transcript_id "MSTRG.106840.105"; exon_number "3";
chr2	StringTie	exon	219552536	219553024	1000	-	.	gene_id "MSTRG.106840"; transcript_id "MSTRG.106840.105"; exon_number "4";
chr2	StringTie	exon	219553574	219556723	1000	-	.	gene_id "MSTRG.106840"; transcript_id "MSTRG.106840.105"; exon_number "5";
chr2	StringTie	exon	219557343	219558110	1000	-	.	gene_id "MSTRG.106840"; transcript_id "MSTRG.106840.105"; exon_number "6";
chr2	StringTie	exon	219558184	219558459	1000	-	.	gene_id "MSTRG.106840"; transcript_id "MSTRG.106840.105"; exon_number "7";
chr2	StringTie	exon	219559225	219559497	1000	-	.	gene_id "MSTRG.106840"; transcript_id "MSTRG.106840.105"; exon_number "8";
chr2	StringTie	exon	219562402	219562674	1000	-	.	gene_id "MSTRG.106840"; transcript_id "MSTRG.106840.105"; exon_number "9";
chr2	StringTie	exon	219563355	219563496	1000	-	.	gene_id "MSTRG.106840"; transcript_id "MSTRG.106840.105"; exon_number "10";
chr2	StringTie	exon	219565384	219565514	1000	-	.	gene_id "MSTRG.106840"; transcript_id "MSTRG.106840.105"; exon_number "11";
chr2	StringTie	exon	219566830	219567126	1000	-	.	gene_id "MSTRG.106840"; transcript_id "MSTRG.106840.105"; exon_number "12";
chr2	StringTie	exon	219567273	219567575	1000	-	.	gene_id "MSTRG.106840"; transcript_id "MSTRG.106840.105"; exon_number "13";
chr2	StringTie	exon	219567718	219567969	1000	-	.	gene_id "MSTRG.106840"; transcript_id "MSTRG.106840.105"; exon_number "14";
chr2	StringTie	exon	219568055	219568324	1000	-	.	gene_id "MSTRG.106840"; transcript_id "MSTRG.106840.105"; exon_number "15";
chr2	StringTie	exon	219570221	219570565	1000	-	.	gene_id "MSTRG.106840"; transcript_id "MSTRG.106840.105"; exon_number "16";
chr2	StringTie	transcript	219550703	219571254	1000	-	.	gene_id "MSTRG.106840"; transcript_id "MSTRG.106840.106";
chr2	StringTie	exon	219550703	219550842	1000	-	.	gene_id "MSTRG.106840"; transcript_id "MSTRG.106840.106"; exon_number "1";
chr2	StringTie	exon	219551529	219551798	1000	-	.	gene_id "MSTRG.106840"; transcript_id "MSTRG.106840.106"; exon_number "2";
chr2	StringTie	exon	219552112	219552216	1000	-	.	gene_id "MSTRG.106840"; transcript_id "MSTRG.106840.106"; exon_number "3";
chr2	StringTie	exon	219552536	219553686	1000	-	.	gene_id "MSTRG.106840"; transcript_id "MSTRG.106840.106"; exon_number "4";
chr2	StringTie	exon	219554474	219554740	1000	-	.	gene_id "MSTRG.106840"; transcript_id "MSTRG.106840.106"; exon_number "5";
chr2	StringTie	exon	219556020	219556292	1000	-	.	gene_id "MSTRG.106840"; transcript_id "MSTRG.106840.106"; exon_number "6";
chr2	StringTie	exon	219556454	219556723	1000	-	.	gene_id "MSTRG.106840"; transcript_id "MSTRG.106840.106"; exon_number "7";
chr2	StringTie	exon	219557343	219557618	1000	-	.	gene_id "MSTRG.106840"; transcript_id "MSTRG.106840.106"; exon_number "8";
chr2	StringTie	exon	219557823	219558110	1000	-	.	gene_id "MSTRG.106840"; transcript_id "MSTRG.106840.106"; exon_number "9";
chr2	StringTie	exon	219558184	219558459	1000	-	.	gene_id "MSTRG.106840"; transcript_id "MSTRG.106840.106"; exon_number "10";
chr2	StringTie	exon	219559225	219559497	1000	-	.	gene_id "MSTRG.106840"; transcript_id "MSTRG.106840.106"; exon_number "11";
chr2	StringTie	exon	219562402	219562572	1000	-	.	gene_id "MSTRG.106840"; transcript_id "MSTRG.106840.106"; exon_number "12";
chr2	StringTie	exon	219563355	219563627	1000	-	.	gene_id "MSTRG.106840"; transcript_id "MSTRG.106840.106"; exon_number "13";
chr2	StringTie	exon	219565242	219565514	1000	-	.	gene_id "MSTRG.106840"; transcript_id "MSTRG.106840.106"; exon_number "14";
chr2	StringTie	exon	219567273	219567575	1000	-	.	gene_id "MSTRG.106840"; transcript_id "MSTRG.106840.106"; exon_number "15";
chr2	StringTie	exon	219567718	219567969	1000	-	.	gene_id "MSTRG.106840"; transcript_id "MSTRG.106840.106"; exon_number "16";
chr2	StringTie	exon	219568055	219568324	1000	-	.	gene_id "MSTRG.106840"; transcript_id "MSTRG.106840.106"; exon_number "17";
chr2	StringTie	exon	219570221	219571254	1000	-	.	gene_id "MSTRG.106840"; transcript_id "MSTRG.106840.106"; exon_number "18";
chr2	StringTie	transcript	219550704	219572194	1000	-	.	gene_id "MSTRG.106840"; transcript_id "MSTRG.106840.107";
chr2	StringTie	exon	219550704	219550842	1000	-	.	gene_id "MSTRG.106840"; transcript_id "MSTRG.106840.107"; exon_number "1";
chr2	StringTie	exon	219551529	219551798	1000	-	.	gene_id "MSTRG.106840"; transcript_id "MSTRG.106840.107"; exon_number "2";
chr2	StringTie	exon	219552112	219552216	1000	-	.	gene_id "MSTRG.106840"; transcript_id "MSTRG.106840.107"; exon_number "3";
chr2	StringTie	exon	219552536	219553024	1000	-	.	gene_id "MSTRG.106840"; transcript_id "MSTRG.106840.107"; exon_number "4";
chr2	StringTie	exon	219556020	219556292	1000	-	.	gene_id "MSTRG.106840"; transcript_id "MSTRG.106840.107"; exon_number "5";
chr2	StringTie	exon	219556454	219556723	1000	-	.	gene_id "MSTRG.106840"; transcript_id "MSTRG.106840.107"; exon_number "6";
chr2	StringTie	exon	219557823	219558110	1000	-	.	gene_id "MSTRG.106840"; transcript_id "MSTRG.106840.107"; exon_number "7";
chr2	StringTie	exon	219558184	219558459	1000	-	.	gene_id "MSTRG.106840"; transcript_id "MSTRG.106840.107"; exon_number "8";
chr2	StringTie	exon	219559225	219559497	1000	-	.	gene_id "MSTRG.106840"; transcript_id "MSTRG.106840.107"; exon_number "9";
chr2	StringTie	exon	219562402	219562674	1000	-	.	gene_id "MSTRG.106840"; transcript_id "MSTRG.106840.107"; exon_number "10";
chr2	StringTie	exon	219563355	219563627	1000	-	.	gene_id "MSTRG.106840"; transcript_id "MSTRG.106840.107"; exon_number "11";
chr2	StringTie	exon	219565242	219565514	1000	-	.	gene_id "MSTRG.106840"; transcript_id "MSTRG.106840.107"; exon_number "12";
chr2	StringTie	exon	219566830	219567031	1000	-	.	gene_id "MSTRG.106840"; transcript_id "MSTRG.106840.107"; exon_number "13";
chr2	StringTie	exon	219567273	219567575	1000	-	.	gene_id "MSTRG.106840"; transcript_id "MSTRG.106840.107"; exon_number "14";
chr2	StringTie	exon	219567718	219567969	1000	-	.	gene_id "MSTRG.106840"; transcript_id "MSTRG.106840.107"; exon_number "15";
chr2	StringTie	exon	219568055	219568324	1000	-	.	gene_id "MSTRG.106840"; transcript_id "MSTRG.106840.107"; exon_number "16";
chr2	StringTie	exon	219570221	219572194	1000	-	.	gene_id "MSTRG.106840"; transcript_id "MSTRG.106840.107"; exon_number "17";
chr2	StringTie	transcript	219550705	219572186	1000	-	.	gene_id "MSTRG.106840"; transcript_id "MSTRG.106840.108";
chr2	StringTie	exon	219550705	219551798	1000	-	.	gene_id "MSTRG.106840"; transcript_id "MSTRG.106840.108"; exon_number "1";
chr2	StringTie	exon	219552112	219552216	1000	-	.	gene_id "MSTRG.106840"; transcript_id "MSTRG.106840.108"; exon_number "2";
chr2	StringTie	exon	219552536	219553686	1000	-	.	gene_id "MSTRG.106840"; transcript_id "MSTRG.106840.108"; exon_number "3";
chr2	StringTie	exon	219554417	219556292	1000	-	.	gene_id "MSTRG.106840"; transcript_id "MSTRG.106840.108"; exon_number "4";
chr2	StringTie	exon	219556454	219558110	1000	-	.	gene_id "MSTRG.106840"; transcript_id "MSTRG.106840.108"; exon_number "5";
chr2	StringTie	exon	219558184	219558459	1000	-	.	gene_id "MSTRG.106840"; transcript_id "MSTRG.106840.108"; exon_number "6";
chr2	StringTie	exon	219559225	219559497	1000	-	.	gene_id "MSTRG.106840"; transcript_id "MSTRG.106840.108"; exon_number "7";
chr2	StringTie	exon	219562402	219562674	1000	-	.	gene_id "MSTRG.106840"; transcript_id "MSTRG.106840.108"; exon_number "8";
chr2	StringTie	exon	219563355	219563627	1000	-	.	gene_id "MSTRG.106840"; transcript_id "MSTRG.106840.108"; exon_number "9";
chr2	StringTie	exon	219565242	219565514	1000	-	.	gene_id "MSTRG.106840"; transcript_id "MSTRG.106840.108"; exon_number "10";
chr2	StringTie	exon	219566830	219567126	1000	-	.	gene_id "MSTRG.106840"; transcript_id "MSTRG.106840.108"; exon_number "11";
chr2	StringTie	exon	219567273	219567575	1000	-	.	gene_id "MSTRG.106840"; transcript_id "MSTRG.106840.108"; exon_number "12";
chr2	StringTie	exon	219567718	219567969	1000	-	.	gene_id "MSTRG.106840"; transcript_id "MSTRG.106840.108"; exon_number "13";
chr2	StringTie	exon	219568055	219568324	1000	-	.	gene_id "MSTRG.106840"; transcript_id "MSTRG.106840.108"; exon_number "14";
chr2	StringTie	exon	219570221	219572186	1000	-	.	gene_id "MSTRG.106840"; transcript_id "MSTRG.106840.108"; exon_number "15";
chr2	StringTie	transcript	219550707	219572187	1000	-	.	gene_id "MSTRG.106840"; transcript_id "MSTRG.106840.109";
chr2	StringTie	exon	219550707	219550842	1000	-	.	gene_id "MSTRG.106840"; transcript_id "MSTRG.106840.109"; exon_number "1";
chr2	StringTie	exon	219551529	219551798	1000	-	.	gene_id "MSTRG.106840"; transcript_id "MSTRG.106840.109"; exon_number "2";
chr2	StringTie	exon	219552112	219552216	1000	-	.	gene_id "MSTRG.106840"; transcript_id "MSTRG.106840.109"; exon_number "3";
chr2	StringTie	exon	219552536	219552697	1000	-	.	gene_id "MSTRG.106840"; transcript_id "MSTRG.106840.109"; exon_number "4";
chr2	StringTie	exon	219552868	219553024	1000	-	.	gene_id "MSTRG.106840"; transcript_id "MSTRG.106840.109"; exon_number "5";
chr2	StringTie	exon	219553574	219556723	1000	-	.	gene_id "MSTRG.106840"; transcript_id "MSTRG.106840.109"; exon_number "6";
chr2	StringTie	exon	219557823	219558110	1000	-	.	gene_id "MSTRG.106840"; transcript_id "MSTRG.106840.109"; exon_number "7";
chr2	StringTie	exon	219558184	219558459	1000	-	.	gene_id "MSTRG.106840"; transcript_id "MSTRG.106840.109"; exon_number "8";
chr2	StringTie	exon	219559225	219559497	1000	-	.	gene_id "MSTRG.106840"; transcript_id "MSTRG.106840.109"; exon_number "9";
chr2	StringTie	exon	219562402	219562674	1000	-	.	gene_id "MSTRG.106840"; transcript_id "MSTRG.106840.109"; exon_number "10";
chr2	StringTie	exon	219563355	219563627	1000	-	.	gene_id "MSTRG.106840"; transcript_id "MSTRG.106840.109"; exon_number "11";
chr2	StringTie	exon	219565242	219565514	1000	-	.	gene_id "MSTRG.106840"; transcript_id "MSTRG.106840.109"; exon_number "12";
chr2	StringTie	exon	219566830	219567126	1000	-	.	gene_id "MSTRG.106840"; transcript_id "MSTRG.106840.109"; exon_number "13";
chr2	StringTie	exon	219567273	219567575	1000	-	.	gene_id "MSTRG.106840"; transcript_id "MSTRG.106840.109"; exon_number "14";
chr2	StringTie	exon	219567718	219567969	1000	-	.	gene_id "MSTRG.106840"; transcript_id "MSTRG.106840.109"; exon_number "15";
chr2	StringTie	exon	219568055	219568324	1000	-	.	gene_id "MSTRG.106840"; transcript_id "MSTRG.106840.109"; exon_number "16";
chr2	StringTie	exon	219570221	219572187	1000	-	.	gene_id "MSTRG.106840"; transcript_id "MSTRG.106840.109"; exon_number "17";
chr2	StringTie	transcript	219538775	219571268	1000	-	.	gene_id "MSTRG.106840"; transcript_id "MSTRG.106840.11";
chr2	StringTie	exon	219538775	219540642	1000	-	.	gene_id "MSTRG.106840"; transcript_id "MSTRG.106840.11"; exon_number "1";
chr2	StringTie	exon	219540946	219541125	1000	-	.	gene_id "MSTRG.106840"; transcript_id "MSTRG.106840.11"; exon_number "2";
chr2	StringTie	exon	219541616	219542189	1000	-	.	gene_id "MSTRG.106840"; transcript_id "MSTRG.106840.11"; exon_number "3";
chr2	StringTie	exon	219543225	219543846	1000	-	.	gene_id "MSTRG.106840"; transcript_id "MSTRG.106840.11"; exon_number "4";
chr2	StringTie	exon	219551529	219551798	1000	-	.	gene_id "MSTRG.106840"; transcript_id "MSTRG.106840.11"; exon_number "5";
chr2	StringTie	exon	219552112	219552216	1000	-	.	gene_id "MSTRG.106840"; transcript_id "MSTRG.106840.11"; exon_number "6";
chr2	StringTie	exon	219552536	219556292	1000	-	.	gene_id "MSTRG.106840"; transcript_id "MSTRG.106840.11"; exon_number "7";
chr2	StringTie	exon	219556454	219556723	1000	-	.	gene_id "MSTRG.106840"; transcript_id "MSTRG.106840.11"; exon_number "8";
chr2	StringTie	exon	219557343	219557618	1000	-	.	gene_id "MSTRG.106840"; transcript_id "MSTRG.106840.11"; exon_number "9";
chr2	StringTie	exon	219557823	219558110	1000	-	.	gene_id "MSTRG.106840"; transcript_id "MSTRG.106840.11"; exon_number "10";
chr2	StringTie	exon	219558184	219558459	1000	-	.	gene_id "MSTRG.106840"; transcript_id "MSTRG.106840.11"; exon_number "11";
chr2	StringTie	exon	219559225	219559497	1000	-	.	gene_id "MSTRG.106840"; transcript_id "MSTRG.106840.11"; exon_number "12";
chr2	StringTie	exon	219562402	219562674	1000	-	.	gene_id "MSTRG.106840"; transcript_id "MSTRG.106840.11"; exon_number "13";
chr2	StringTie	exon	219563343	219563627	1000	-	.	gene_id "MSTRG.106840"; transcript_id "MSTRG.106840.11"; exon_number "14";
chr2	StringTie	exon	219565242	219565514	1000	-	.	gene_id "MSTRG.106840"; transcript_id "MSTRG.106840.11"; exon_number "15";
chr2	StringTie	exon	219566830	219567126	1000	-	.	gene_id "MSTRG.106840"; transcript_id "MSTRG.106840.11"; exon_number "16";
chr2	StringTie	exon	219567273	219567575	1000	-	.	gene_id "MSTRG.106840"; transcript_id "MSTRG.106840.11"; exon_number "17";
chr2	StringTie	exon	219567718	219567969	1000	-	.	gene_id "MSTRG.106840"; transcript_id "MSTRG.106840.11"; exon_number "18";
chr2	StringTie	exon	219568055	219568324	1000	-	.	gene_id "MSTRG.106840"; transcript_id "MSTRG.106840.11"; exon_number "19";
chr2	StringTie	exon	219570221	219571268	1000	-	.	gene_id "MSTRG.106840"; transcript_id "MSTRG.106840.11"; exon_number "20";
chr2	StringTie	transcript	219550728	219553035	1000	-	.	gene_id "MSTRG.106840"; transcript_id "MSTRG.106840.110";
chr2	StringTie	exon	219550728	219550842	1000	-	.	gene_id "MSTRG.106840"; transcript_id "MSTRG.106840.110"; exon_number "1";
chr2	StringTie	exon	219551529	219551798	1000	-	.	gene_id "MSTRG.106840"; transcript_id "MSTRG.106840.110"; exon_number "2";
chr2	StringTie	exon	219552536	219553035	1000	-	.	gene_id "MSTRG.106840"; transcript_id "MSTRG.106840.110"; exon_number "3";
chr2	StringTie	transcript	219550728	219552723	1000	-	.	gene_id "MSTRG.106840"; transcript_id "MSTRG.106840.111";
chr2	StringTie	exon	219550728	219550834	1000	-	.	gene_id "MSTRG.106840"; transcript_id "MSTRG.106840.111"; exon_number "1";
chr2	StringTie	exon	219551529	219551798	1000	-	.	gene_id "MSTRG.106840"; transcript_id "MSTRG.106840.111"; exon_number "2";
chr2	StringTie	exon	219552112	219552216	1000	-	.	gene_id "MSTRG.106840"; transcript_id "MSTRG.106840.111"; exon_number "3";
chr2	StringTie	exon	219552536	219552723	1000	-	.	gene_id "MSTRG.106840"; transcript_id "MSTRG.106840.111"; exon_number "4";
chr2	StringTie	transcript	219550728	219572185	1000	-	.	gene_id "MSTRG.106840"; transcript_id "MSTRG.106840.112";
chr2	StringTie	exon	219550728	219551798	1000	-	.	gene_id "MSTRG.106840"; transcript_id "MSTRG.106840.112"; exon_number "1";
chr2	StringTie	exon	219552112	219552216	1000	-	.	gene_id "MSTRG.106840"; transcript_id "MSTRG.106840.112"; exon_number "2";
chr2	StringTie	exon	219552536	219553024	1000	-	.	gene_id "MSTRG.106840"; transcript_id "MSTRG.106840.112"; exon_number "3";
chr2	StringTie	exon	219553574	219558110	1000	-	.	gene_id "MSTRG.106840"; transcript_id "MSTRG.106840.112"; exon_number "4";
chr2	StringTie	exon	219558184	219558459	1000	-	.	gene_id "MSTRG.106840"; transcript_id "MSTRG.106840.112"; exon_number "5";
chr2	StringTie	exon	219559225	219559497	1000	-	.	gene_id "MSTRG.106840"; transcript_id "MSTRG.106840.112"; exon_number "6";
chr2	StringTie	exon	219562402	219562674	1000	-	.	gene_id "MSTRG.106840"; transcript_id "MSTRG.106840.112"; exon_number "7";
chr2	StringTie	exon	219563355	219563627	1000	-	.	gene_id "MSTRG.106840"; transcript_id "MSTRG.106840.112"; exon_number "8";
chr2	StringTie	exon	219565242	219565514	1000	-	.	gene_id "MSTRG.106840"; transcript_id "MSTRG.106840.112"; exon_number "9";
chr2	StringTie	exon	219566830	219567031	1000	-	.	gene_id "MSTRG.106840"; transcript_id "MSTRG.106840.112"; exon_number "10";
chr2	StringTie	exon	219567273	219567969	1000	-	.	gene_id "MSTRG.106840"; transcript_id "MSTRG.106840.112"; exon_number "11";
chr2	StringTie	exon	219568055	219568324	1000	-	.	gene_id "MSTRG.106840"; transcript_id "MSTRG.106840.112"; exon_number "12";
chr2	StringTie	exon	219570221	219572185	1000	-	.	gene_id "MSTRG.106840"; transcript_id "MSTRG.106840.112"; exon_number "13";
chr2	StringTie	transcript	219550728	219572186	1000	-	.	gene_id "MSTRG.106840"; transcript_id "MSTRG.106840.113";
chr2	StringTie	exon	219550728	219551818	1000	-	.	gene_id "MSTRG.106840"; transcript_id "MSTRG.106840.113"; exon_number "1";
chr2	StringTie	exon	219552112	219556292	1000	-	.	gene_id "MSTRG.106840"; transcript_id "MSTRG.106840.113"; exon_number "2";
chr2	StringTie	exon	219556454	219556723	1000	-	.	gene_id "MSTRG.106840"; transcript_id "MSTRG.106840.113"; exon_number "3";
chr2	StringTie	exon	219557823	219558110	1000	-	.	gene_id "MSTRG.106840"; transcript_id "MSTRG.106840.113"; exon_number "4";
chr2	StringTie	exon	219558184	219558459	1000	-	.	gene_id "MSTRG.106840"; transcript_id "MSTRG.106840.113"; exon_number "5";
chr2	StringTie	exon	219559225	219559497	1000	-	.	gene_id "MSTRG.106840"; transcript_id "MSTRG.106840.113"; exon_number "6";
chr2	StringTie	exon	219562402	219562674	1000	-	.	gene_id "MSTRG.106840"; transcript_id "MSTRG.106840.113"; exon_number "7";
chr2	StringTie	exon	219563355	219563627	1000	-	.	gene_id "MSTRG.106840"; transcript_id "MSTRG.106840.113"; exon_number "8";
chr2	StringTie	exon	219565242	219565514	1000	-	.	gene_id "MSTRG.106840"; transcript_id "MSTRG.106840.113"; exon_number "9";
chr2	StringTie	exon	219566830	219567126	1000	-	.	gene_id "MSTRG.106840"; transcript_id "MSTRG.106840.113"; exon_number "10";
chr2	StringTie	exon	219567273	219567575	1000	-	.	gene_id "MSTRG.106840"; transcript_id "MSTRG.106840.113"; exon_number "11";
chr2	StringTie	exon	219567718	219567969	1000	-	.	gene_id "MSTRG.106840"; transcript_id "MSTRG.106840.113"; exon_number "12";
chr2	StringTie	exon	219568055	219568324	1000	-	.	gene_id "MSTRG.106840"; transcript_id "MSTRG.106840.113"; exon_number "13";
chr2	StringTie	exon	219570221	219572186	1000	-	.	gene_id "MSTRG.106840"; transcript_id "MSTRG.106840.113"; exon_number "14";
chr2	StringTie	transcript	219550728	219572179	1000	-	.	gene_id "MSTRG.106840"; transcript_id "MSTRG.106840.114";
chr2	StringTie	exon	219550728	219550842	1000	-	.	gene_id "MSTRG.106840"; transcript_id "MSTRG.106840.114"; exon_number "1";
chr2	StringTie	exon	219551529	219551798	1000	-	.	gene_id "MSTRG.106840"; transcript_id "MSTRG.106840.114"; exon_number "2";
chr2	StringTie	exon	219552112	219552216	1000	-	.	gene_id "MSTRG.106840"; transcript_id "MSTRG.106840.114"; exon_number "3";
chr2	StringTie	exon	219552536	219552697	1000	-	.	gene_id "MSTRG.106840"; transcript_id "MSTRG.106840.114"; exon_number "4";
chr2	StringTie	exon	219552868	219554740	1000	-	.	gene_id "MSTRG.106840"; transcript_id "MSTRG.106840.114"; exon_number "5";
chr2	StringTie	exon	219556020	219556292	1000	-	.	gene_id "MSTRG.106840"; transcript_id "MSTRG.106840.114"; exon_number "6";
chr2	StringTie	exon	219556454	219556723	1000	-	.	gene_id "MSTRG.106840"; transcript_id "MSTRG.106840.114"; exon_number "7";
chr2	StringTie	exon	219557823	219558110	1000	-	.	gene_id "MSTRG.106840"; transcript_id "MSTRG.106840.114"; exon_number "8";
chr2	StringTie	exon	219558184	219558459	1000	-	.	gene_id "MSTRG.106840"; transcript_id "MSTRG.106840.114"; exon_number "9";
chr2	StringTie	exon	219559225	219559497	1000	-	.	gene_id "MSTRG.106840"; transcript_id "MSTRG.106840.114"; exon_number "10";
chr2	StringTie	exon	219562402	219562674	1000	-	.	gene_id "MSTRG.106840"; transcript_id "MSTRG.106840.114"; exon_number "11";
chr2	StringTie	exon	219563343	219563627	1000	-	.	gene_id "MSTRG.106840"; transcript_id "MSTRG.106840.114"; exon_number "12";
chr2	StringTie	exon	219565242	219565512	1000	-	.	gene_id "MSTRG.106840"; transcript_id "MSTRG.106840.114"; exon_number "13";
chr2	StringTie	exon	219566830	219567126	1000	-	.	gene_id "MSTRG.106840"; transcript_id "MSTRG.106840.114"; exon_number "14";
chr2	StringTie	exon	219567273	219567969	1000	-	.	gene_id "MSTRG.106840"; transcript_id "MSTRG.106840.114"; exon_number "15";
chr2	StringTie	exon	219568055	219568324	1000	-	.	gene_id "MSTRG.106840"; transcript_id "MSTRG.106840.114"; exon_number "16";
chr2	StringTie	exon	219570221	219572179	1000	-	.	gene_id "MSTRG.106840"; transcript_id "MSTRG.106840.114"; exon_number "17";
chr2	StringTie	transcript	219550728	219572179	1000	-	.	gene_id "MSTRG.106840"; transcript_id "MSTRG.106840.115";
chr2	StringTie	exon	219550728	219550842	1000	-	.	gene_id "MSTRG.106840"; transcript_id "MSTRG.106840.115"; exon_number "1";
chr2	StringTie	exon	219551529	219551798	1000	-	.	gene_id "MSTRG.106840"; transcript_id "MSTRG.106840.115"; exon_number "2";
chr2	StringTie	exon	219552112	219552216	1000	-	.	gene_id "MSTRG.106840"; transcript_id "MSTRG.106840.115"; exon_number "3";
chr2	StringTie	exon	219552536	219553686	1000	-	.	gene_id "MSTRG.106840"; transcript_id "MSTRG.106840.115"; exon_number "4";
chr2	StringTie	exon	219554474	219554740	1000	-	.	gene_id "MSTRG.106840"; transcript_id "MSTRG.106840.115"; exon_number "5";
chr2	StringTie	exon	219556020	219556723	1000	-	.	gene_id "MSTRG.106840"; transcript_id "MSTRG.106840.115"; exon_number "6";
chr2	StringTie	exon	219557823	219558110	1000	-	.	gene_id "MSTRG.106840"; transcript_id "MSTRG.106840.115"; exon_number "7";
chr2	StringTie	exon	219558184	219558459	1000	-	.	gene_id "MSTRG.106840"; transcript_id "MSTRG.106840.115"; exon_number "8";
chr2	StringTie	exon	219559225	219559497	1000	-	.	gene_id "MSTRG.106840"; transcript_id "MSTRG.106840.115"; exon_number "9";
chr2	StringTie	exon	219562402	219562674	1000	-	.	gene_id "MSTRG.106840"; transcript_id "MSTRG.106840.115"; exon_number "10";
chr2	StringTie	exon	219563355	219563627	1000	-	.	gene_id "MSTRG.106840"; transcript_id "MSTRG.106840.115"; exon_number "11";
chr2	StringTie	exon	219565242	219565514	1000	-	.	gene_id "MSTRG.106840"; transcript_id "MSTRG.106840.115"; exon_number "12";
chr2	StringTie	exon	219566830	219567126	1000	-	.	gene_id "MSTRG.106840"; transcript_id "MSTRG.106840.115"; exon_number "13";
chr2	StringTie	exon	219567273	219567575	1000	-	.	gene_id "MSTRG.106840"; transcript_id "MSTRG.106840.115"; exon_number "14";
chr2	StringTie	exon	219567718	219567969	1000	-	.	gene_id "MSTRG.106840"; transcript_id "MSTRG.106840.115"; exon_number "15";
chr2	StringTie	exon	219568055	219568324	1000	-	.	gene_id "MSTRG.106840"; transcript_id "MSTRG.106840.115"; exon_number "16";
chr2	StringTie	exon	219570221	219572179	1000	-	.	gene_id "MSTRG.106840"; transcript_id "MSTRG.106840.115"; exon_number "17";
chr2	StringTie	transcript	219550728	219572186	1000	-	.	gene_id "MSTRG.106840"; transcript_id "MSTRG.106840.116";
chr2	StringTie	exon	219550728	219550842	1000	-	.	gene_id "MSTRG.106840"; transcript_id "MSTRG.106840.116"; exon_number "1";
chr2	StringTie	exon	219551529	219551798	1000	-	.	gene_id "MSTRG.106840"; transcript_id "MSTRG.106840.116"; exon_number "2";
chr2	StringTie	exon	219552112	219552216	1000	-	.	gene_id "MSTRG.106840"; transcript_id "MSTRG.106840.116"; exon_number "3";
chr2	StringTie	exon	219552536	219552697	1000	-	.	gene_id "MSTRG.106840"; transcript_id "MSTRG.106840.116"; exon_number "4";
chr2	StringTie	exon	219552868	219553024	1000	-	.	gene_id "MSTRG.106840"; transcript_id "MSTRG.106840.116"; exon_number "5";
chr2	StringTie	exon	219556020	219556292	1000	-	.	gene_id "MSTRG.106840"; transcript_id "MSTRG.106840.116"; exon_number "6";
chr2	StringTie	exon	219556454	219556723	1000	-	.	gene_id "MSTRG.106840"; transcript_id "MSTRG.106840.116"; exon_number "7";
chr2	StringTie	exon	219557823	219558110	1000	-	.	gene_id "MSTRG.106840"; transcript_id "MSTRG.106840.116"; exon_number "8";
chr2	StringTie	exon	219558184	219558459	1000	-	.	gene_id "MSTRG.106840"; transcript_id "MSTRG.106840.116"; exon_number "9";
chr2	StringTie	exon	219559225	219559497	1000	-	.	gene_id "MSTRG.106840"; transcript_id "MSTRG.106840.116"; exon_number "10";
chr2	StringTie	exon	219562402	219563627	1000	-	.	gene_id "MSTRG.106840"; transcript_id "MSTRG.106840.116"; exon_number "11";
chr2	StringTie	exon	219565242	219565514	1000	-	.	gene_id "MSTRG.106840"; transcript_id "MSTRG.106840.116"; exon_number "12";
chr2	StringTie	exon	219566830	219567126	1000	-	.	gene_id "MSTRG.106840"; transcript_id "MSTRG.106840.116"; exon_number "13";
chr2	StringTie	exon	219567273	219567575	1000	-	.	gene_id "MSTRG.106840"; transcript_id "MSTRG.106840.116"; exon_number "14";
chr2	StringTie	exon	219567718	219567969	1000	-	.	gene_id "MSTRG.106840"; transcript_id "MSTRG.106840.116"; exon_number "15";
chr2	StringTie	exon	219568055	219568324	1000	-	.	gene_id "MSTRG.106840"; transcript_id "MSTRG.106840.116"; exon_number "16";
chr2	StringTie	exon	219570221	219572186	1000	-	.	gene_id "MSTRG.106840"; transcript_id "MSTRG.106840.116"; exon_number "17";
chr2	StringTie	transcript	219550728	219572183	1000	-	.	gene_id "MSTRG.106840"; transcript_id "MSTRG.106840.117";
chr2	StringTie	exon	219550728	219550842	1000	-	.	gene_id "MSTRG.106840"; transcript_id "MSTRG.106840.117"; exon_number "1";
chr2	StringTie	exon	219551529	219551798	1000	-	.	gene_id "MSTRG.106840"; transcript_id "MSTRG.106840.117"; exon_number "2";
chr2	StringTie	exon	219552112	219552216	1000	-	.	gene_id "MSTRG.106840"; transcript_id "MSTRG.106840.117"; exon_number "3";
chr2	StringTie	exon	219552536	219552697	1000	-	.	gene_id "MSTRG.106840"; transcript_id "MSTRG.106840.117"; exon_number "4";
chr2	StringTie	exon	219552868	219553024	1000	-	.	gene_id "MSTRG.106840"; transcript_id "MSTRG.106840.117"; exon_number "5";
chr2	StringTie	exon	219553574	219553686	1000	-	.	gene_id "MSTRG.106840"; transcript_id "MSTRG.106840.117"; exon_number "6";
chr2	StringTie	exon	219554417	219554740	1000	-	.	gene_id "MSTRG.106840"; transcript_id "MSTRG.106840.117"; exon_number "7";
chr2	StringTie	exon	219556020	219556292	1000	-	.	gene_id "MSTRG.106840"; transcript_id "MSTRG.106840.117"; exon_number "8";
chr2	StringTie	exon	219556454	219556723	1000	-	.	gene_id "MSTRG.106840"; transcript_id "MSTRG.106840.117"; exon_number "9";
chr2	StringTie	exon	219557823	219558110	1000	-	.	gene_id "MSTRG.106840"; transcript_id "MSTRG.106840.117"; exon_number "10";
chr2	StringTie	exon	219558184	219558459	1000	-	.	gene_id "MSTRG.106840"; transcript_id "MSTRG.106840.117"; exon_number "11";
chr2	StringTie	exon	219559225	219559497	1000	-	.	gene_id "MSTRG.106840"; transcript_id "MSTRG.106840.117"; exon_number "12";
chr2	StringTie	exon	219562402	219563627	1000	-	.	gene_id "MSTRG.106840"; transcript_id "MSTRG.106840.117"; exon_number "13";
chr2	StringTie	exon	219565242	219565514	1000	-	.	gene_id "MSTRG.106840"; transcript_id "MSTRG.106840.117"; exon_number "14";
chr2	StringTie	exon	219566830	219567126	1000	-	.	gene_id "MSTRG.106840"; transcript_id "MSTRG.106840.117"; exon_number "15";
chr2	StringTie	exon	219567273	219567575	1000	-	.	gene_id "MSTRG.106840"; transcript_id "MSTRG.106840.117"; exon_number "16";
chr2	StringTie	exon	219567718	219567969	1000	-	.	gene_id "MSTRG.106840"; transcript_id "MSTRG.106840.117"; exon_number "17";
chr2	StringTie	exon	219568055	219568324	1000	-	.	gene_id "MSTRG.106840"; transcript_id "MSTRG.106840.117"; exon_number "18";
chr2	StringTie	exon	219570221	219572183	1000	-	.	gene_id "MSTRG.106840"; transcript_id "MSTRG.106840.117"; exon_number "19";
chr2	StringTie	transcript	219550728	219574588	1000	-	.	gene_id "MSTRG.106840"; transcript_id "MSTRG.106840.118";
chr2	StringTie	exon	219550728	219551285	1000	-	.	gene_id "MSTRG.106840"; transcript_id "MSTRG.106840.118"; exon_number "1";
chr2	StringTie	exon	219551529	219551798	1000	-	.	gene_id "MSTRG.106840"; transcript_id "MSTRG.106840.118"; exon_number "2";
chr2	StringTie	exon	219552112	219552216	1000	-	.	gene_id "MSTRG.106840"; transcript_id "MSTRG.106840.118"; exon_number "3";
chr2	StringTie	exon	219552536	219552697	1000	-	.	gene_id "MSTRG.106840"; transcript_id "MSTRG.106840.118"; exon_number "4";
chr2	StringTie	exon	219552868	219553024	1000	-	.	gene_id "MSTRG.106840"; transcript_id "MSTRG.106840.118"; exon_number "5";
chr2	StringTie	exon	219553574	219553686	1000	-	.	gene_id "MSTRG.106840"; transcript_id "MSTRG.106840.118"; exon_number "6";
chr2	StringTie	exon	219554474	219554740	1000	-	.	gene_id "MSTRG.106840"; transcript_id "MSTRG.106840.118"; exon_number "7";
chr2	StringTie	exon	219556020	219556292	1000	-	.	gene_id "MSTRG.106840"; transcript_id "MSTRG.106840.118"; exon_number "8";
chr2	StringTie	exon	219556454	219556723	1000	-	.	gene_id "MSTRG.106840"; transcript_id "MSTRG.106840.118"; exon_number "9";
chr2	StringTie	exon	219557823	219558110	1000	-	.	gene_id "MSTRG.106840"; transcript_id "MSTRG.106840.118"; exon_number "10";
chr2	StringTie	exon	219558184	219558459	1000	-	.	gene_id "MSTRG.106840"; transcript_id "MSTRG.106840.118"; exon_number "11";
chr2	StringTie	exon	219559225	219559497	1000	-	.	gene_id "MSTRG.106840"; transcript_id "MSTRG.106840.118"; exon_number "12";
chr2	StringTie	exon	219562402	219562674	1000	-	.	gene_id "MSTRG.106840"; transcript_id "MSTRG.106840.118"; exon_number "13";
chr2	StringTie	exon	219563343	219563627	1000	-	.	gene_id "MSTRG.106840"; transcript_id "MSTRG.106840.118"; exon_number "14";
chr2	StringTie	exon	219565242	219565514	1000	-	.	gene_id "MSTRG.106840"; transcript_id "MSTRG.106840.118"; exon_number "15";
chr2	StringTie	exon	219566830	219567126	1000	-	.	gene_id "MSTRG.106840"; transcript_id "MSTRG.106840.118"; exon_number "16";
chr2	StringTie	exon	219567273	219567575	1000	-	.	gene_id "MSTRG.106840"; transcript_id "MSTRG.106840.118"; exon_number "17";
chr2	StringTie	exon	219567718	219567969	1000	-	.	gene_id "MSTRG.106840"; transcript_id "MSTRG.106840.118"; exon_number "18";
chr2	StringTie	exon	219568055	219568324	1000	-	.	gene_id "MSTRG.106840"; transcript_id "MSTRG.106840.118"; exon_number "19";
chr2	StringTie	exon	219570221	219574588	1000	-	.	gene_id "MSTRG.106840"; transcript_id "MSTRG.106840.118"; exon_number "20";
chr2	StringTie	transcript	219550729	219563629	1000	-	.	gene_id "MSTRG.106840"; transcript_id "MSTRG.106840.119";
chr2	StringTie	exon	219550729	219550868	1000	-	.	gene_id "MSTRG.106840"; transcript_id "MSTRG.106840.119"; exon_number "1";
chr2	StringTie	exon	219551529	219551798	1000	-	.	gene_id "MSTRG.106840"; transcript_id "MSTRG.106840.119"; exon_number "2";
chr2	StringTie	exon	219552112	219552216	1000	-	.	gene_id "MSTRG.106840"; transcript_id "MSTRG.106840.119"; exon_number "3";
chr2	StringTie	exon	219552536	219552697	1000	-	.	gene_id "MSTRG.106840"; transcript_id "MSTRG.106840.119"; exon_number "4";
chr2	StringTie	exon	219552868	219553024	1000	-	.	gene_id "MSTRG.106840"; transcript_id "MSTRG.106840.119"; exon_number "5";
chr2	StringTie	exon	219556020	219556723	1000	-	.	gene_id "MSTRG.106840"; transcript_id "MSTRG.106840.119"; exon_number "6";
chr2	StringTie	exon	219557823	219558110	1000	-	.	gene_id "MSTRG.106840"; transcript_id "MSTRG.106840.119"; exon_number "7";
chr2	StringTie	exon	219558184	219558459	1000	-	.	gene_id "MSTRG.106840"; transcript_id "MSTRG.106840.119"; exon_number "8";
chr2	StringTie	exon	219559225	219559497	1000	-	.	gene_id "MSTRG.106840"; transcript_id "MSTRG.106840.119"; exon_number "9";
chr2	StringTie	exon	219562402	219563629	1000	-	.	gene_id "MSTRG.106840"; transcript_id "MSTRG.106840.119"; exon_number "10";
chr2	StringTie	transcript	219538778	219572179	1000	-	.	gene_id "MSTRG.106840"; transcript_id "MSTRG.106840.12";
chr2	StringTie	exon	219538778	219540642	1000	-	.	gene_id "MSTRG.106840"; transcript_id "MSTRG.106840.12"; exon_number "1";
chr2	StringTie	exon	219540946	219541125	1000	-	.	gene_id "MSTRG.106840"; transcript_id "MSTRG.106840.12"; exon_number "2";
chr2	StringTie	exon	219541616	219542189	1000	-	.	gene_id "MSTRG.106840"; transcript_id "MSTRG.106840.12"; exon_number "3";
chr2	StringTie	exon	219543225	219543846	1000	-	.	gene_id "MSTRG.106840"; transcript_id "MSTRG.106840.12"; exon_number "4";
chr2	StringTie	exon	219551529	219551798	1000	-	.	gene_id "MSTRG.106840"; transcript_id "MSTRG.106840.12"; exon_number "5";
chr2	StringTie	exon	219552112	219552216	1000	-	.	gene_id "MSTRG.106840"; transcript_id "MSTRG.106840.12"; exon_number "6";
chr2	StringTie	exon	219552536	219553686	1000	-	.	gene_id "MSTRG.106840"; transcript_id "MSTRG.106840.12"; exon_number "7";
chr2	StringTie	exon	219554474	219554740	1000	-	.	gene_id "MSTRG.106840"; transcript_id "MSTRG.106840.12"; exon_number "8";
chr2	StringTie	exon	219556020	219556292	1000	-	.	gene_id "MSTRG.106840"; transcript_id "MSTRG.106840.12"; exon_number "9";
chr2	StringTie	exon	219556454	219556723	1000	-	.	gene_id "MSTRG.106840"; transcript_id "MSTRG.106840.12"; exon_number "10";
chr2	StringTie	exon	219557343	219557618	1000	-	.	gene_id "MSTRG.106840"; transcript_id "MSTRG.106840.12"; exon_number "11";
chr2	StringTie	exon	219557823	219558110	1000	-	.	gene_id "MSTRG.106840"; transcript_id "MSTRG.106840.12"; exon_number "12";
chr2	StringTie	exon	219558184	219558459	1000	-	.	gene_id "MSTRG.106840"; transcript_id "MSTRG.106840.12"; exon_number "13";
chr2	StringTie	exon	219559225	219559497	1000	-	.	gene_id "MSTRG.106840"; transcript_id "MSTRG.106840.12"; exon_number "14";
chr2	StringTie	exon	219562402	219562674	1000	-	.	gene_id "MSTRG.106840"; transcript_id "MSTRG.106840.12"; exon_number "15";
chr2	StringTie	exon	219563355	219563627	1000	-	.	gene_id "MSTRG.106840"; transcript_id "MSTRG.106840.12"; exon_number "16";
chr2	StringTie	exon	219565242	219565514	1000	-	.	gene_id "MSTRG.106840"; transcript_id "MSTRG.106840.12"; exon_number "17";
chr2	StringTie	exon	219566830	219567126	1000	-	.	gene_id "MSTRG.106840"; transcript_id "MSTRG.106840.12"; exon_number "18";
chr2	StringTie	exon	219567273	219567575	1000	-	.	gene_id "MSTRG.106840"; transcript_id "MSTRG.106840.12"; exon_number "19";
chr2	StringTie	exon	219567718	219567969	1000	-	.	gene_id "MSTRG.106840"; transcript_id "MSTRG.106840.12"; exon_number "20";
chr2	StringTie	exon	219568055	219568324	1000	-	.	gene_id "MSTRG.106840"; transcript_id "MSTRG.106840.12"; exon_number "21";
chr2	StringTie	exon	219570221	219572179	1000	-	.	gene_id "MSTRG.106840"; transcript_id "MSTRG.106840.12"; exon_number "22";
chr2	StringTie	transcript	219550730	219562801	1000	-	.	gene_id "MSTRG.106840"; transcript_id "MSTRG.106840.123";
chr2	StringTie	exon	219550730	219550842	1000	-	.	gene_id "MSTRG.106840"; transcript_id "MSTRG.106840.123"; exon_number "1";
chr2	StringTie	exon	219551529	219551798	1000	-	.	gene_id "MSTRG.106840"; transcript_id "MSTRG.106840.123"; exon_number "2";
chr2	StringTie	exon	219552112	219552216	1000	-	.	gene_id "MSTRG.106840"; transcript_id "MSTRG.106840.123"; exon_number "3";
chr2	StringTie	exon	219552536	219553024	1000	-	.	gene_id "MSTRG.106840"; transcript_id "MSTRG.106840.123"; exon_number "4";
chr2	StringTie	exon	219556020	219556723	1000	-	.	gene_id "MSTRG.106840"; transcript_id "MSTRG.106840.123"; exon_number "5";
chr2	StringTie	exon	219557343	219557618	1000	-	.	gene_id "MSTRG.106840"; transcript_id "MSTRG.106840.123"; exon_number "6";
chr2	StringTie	exon	219557823	219558110	1000	-	.	gene_id "MSTRG.106840"; transcript_id "MSTRG.106840.123"; exon_number "7";
chr2	StringTie	exon	219558184	219558459	1000	-	.	gene_id "MSTRG.106840"; transcript_id "MSTRG.106840.123"; exon_number "8";
chr2	StringTie	exon	219559225	219559497	1000	-	.	gene_id "MSTRG.106840"; transcript_id "MSTRG.106840.123"; exon_number "9";
chr2	StringTie	exon	219562402	219562801	1000	-	.	gene_id "MSTRG.106840"; transcript_id "MSTRG.106840.123"; exon_number "10";
chr2	StringTie	transcript	219550731	219572179	1000	-	.	gene_id "MSTRG.106840"; transcript_id "MSTRG.106840.124";
chr2	StringTie	exon	219550731	219550842	1000	-	.	gene_id "MSTRG.106840"; transcript_id "MSTRG.106840.124"; exon_number "1";
chr2	StringTie	exon	219551529	219551798	1000	-	.	gene_id "MSTRG.106840"; transcript_id "MSTRG.106840.124"; exon_number "2";
chr2	StringTie	exon	219552112	219552216	1000	-	.	gene_id "MSTRG.106840"; transcript_id "MSTRG.106840.124"; exon_number "3";
chr2	StringTie	exon	219552536	219553024	1000	-	.	gene_id "MSTRG.106840"; transcript_id "MSTRG.106840.124"; exon_number "4";
chr2	StringTie	exon	219554562	219556292	1000	-	.	gene_id "MSTRG.106840"; transcript_id "MSTRG.106840.124"; exon_number "5";
chr2	StringTie	exon	219556454	219556723	1000	-	.	gene_id "MSTRG.106840"; transcript_id "MSTRG.106840.124"; exon_number "6";
chr2	StringTie	exon	219557823	219558110	1000	-	.	gene_id "MSTRG.106840"; transcript_id "MSTRG.106840.124"; exon_number "7";
chr2	StringTie	exon	219558184	219558459	1000	-	.	gene_id "MSTRG.106840"; transcript_id "MSTRG.106840.124"; exon_number "8";
chr2	StringTie	exon	219559225	219559497	1000	-	.	gene_id "MSTRG.106840"; transcript_id "MSTRG.106840.124"; exon_number "9";
chr2	StringTie	exon	219562402	219562674	1000	-	.	gene_id "MSTRG.106840"; transcript_id "MSTRG.106840.124"; exon_number "10";
chr2	StringTie	exon	219563343	219563627	1000	-	.	gene_id "MSTRG.106840"; transcript_id "MSTRG.106840.124"; exon_number "11";
chr2	StringTie	exon	219565242	219565514	1000	-	.	gene_id "MSTRG.106840"; transcript_id "MSTRG.106840.124"; exon_number "12";
chr2	StringTie	exon	219566830	219567126	1000	-	.	gene_id "MSTRG.106840"; transcript_id "MSTRG.106840.124"; exon_number "13";
chr2	StringTie	exon	219567273	219567575	1000	-	.	gene_id "MSTRG.106840"; transcript_id "MSTRG.106840.124"; exon_number "14";
chr2	StringTie	exon	219567718	219567969	1000	-	.	gene_id "MSTRG.106840"; transcript_id "MSTRG.106840.124"; exon_number "15";
chr2	StringTie	exon	219568055	219568324	1000	-	.	gene_id "MSTRG.106840"; transcript_id "MSTRG.106840.124"; exon_number "16";
chr2	StringTie	exon	219570221	219572179	1000	-	.	gene_id "MSTRG.106840"; transcript_id "MSTRG.106840.124"; exon_number "17";
chr2	StringTie	transcript	219550732	219572194	1000	-	.	gene_id "MSTRG.106840"; transcript_id "MSTRG.106840.125";
chr2	StringTie	exon	219550732	219551285	1000	-	.	gene_id "MSTRG.106840"; transcript_id "MSTRG.106840.125"; exon_number "1";
chr2	StringTie	exon	219551529	219551798	1000	-	.	gene_id "MSTRG.106840"; transcript_id "MSTRG.106840.125"; exon_number "2";
chr2	StringTie	exon	219552112	219552216	1000	-	.	gene_id "MSTRG.106840"; transcript_id "MSTRG.106840.125"; exon_number "3";
chr2	StringTie	exon	219552536	219553686	1000	-	.	gene_id "MSTRG.106840"; transcript_id "MSTRG.106840.125"; exon_number "4";
chr2	StringTie	exon	219554474	219556292	1000	-	.	gene_id "MSTRG.106840"; transcript_id "MSTRG.106840.125"; exon_number "5";
chr2	StringTie	exon	219556454	219556723	1000	-	.	gene_id "MSTRG.106840"; transcript_id "MSTRG.106840.125"; exon_number "6";
chr2	StringTie	exon	219557823	219558110	1000	-	.	gene_id "MSTRG.106840"; transcript_id "MSTRG.106840.125"; exon_number "7";
chr2	StringTie	exon	219558184	219558459	1000	-	.	gene_id "MSTRG.106840"; transcript_id "MSTRG.106840.125"; exon_number "8";
chr2	StringTie	exon	219559225	219559497	1000	-	.	gene_id "MSTRG.106840"; transcript_id "MSTRG.106840.125"; exon_number "9";
chr2	StringTie	exon	219562402	219562674	1000	-	.	gene_id "MSTRG.106840"; transcript_id "MSTRG.106840.125"; exon_number "10";
chr2	StringTie	exon	219563355	219563627	1000	-	.	gene_id "MSTRG.106840"; transcript_id "MSTRG.106840.125"; exon_number "11";
chr2	StringTie	exon	219565242	219565514	1000	-	.	gene_id "MSTRG.106840"; transcript_id "MSTRG.106840.125"; exon_number "12";
chr2	StringTie	exon	219566830	219567575	1000	-	.	gene_id "MSTRG.106840"; transcript_id "MSTRG.106840.125"; exon_number "13";
chr2	StringTie	exon	219567718	219567969	1000	-	.	gene_id "MSTRG.106840"; transcript_id "MSTRG.106840.125"; exon_number "14";
chr2	StringTie	exon	219568055	219568324	1000	-	.	gene_id "MSTRG.106840"; transcript_id "MSTRG.106840.125"; exon_number "15";
chr2	StringTie	exon	219570221	219572194	1000	-	.	gene_id "MSTRG.106840"; transcript_id "MSTRG.106840.125"; exon_number "16";
chr2	StringTie	transcript	219550732	219570597	1000	-	.	gene_id "MSTRG.106840"; transcript_id "MSTRG.106840.126";
chr2	StringTie	exon	219550732	219551798	1000	-	.	gene_id "MSTRG.106840"; transcript_id "MSTRG.106840.126"; exon_number "1";
chr2	StringTie	exon	219552112	219552216	1000	-	.	gene_id "MSTRG.106840"; transcript_id "MSTRG.106840.126"; exon_number "2";
chr2	StringTie	exon	219552536	219552697	1000	-	.	gene_id "MSTRG.106840"; transcript_id "MSTRG.106840.126"; exon_number "3";
chr2	StringTie	exon	219552868	219553024	1000	-	.	gene_id "MSTRG.106840"; transcript_id "MSTRG.106840.126"; exon_number "4";
chr2	StringTie	exon	219554474	219556723	1000	-	.	gene_id "MSTRG.106840"; transcript_id "MSTRG.106840.126"; exon_number "5";
chr2	StringTie	exon	219557343	219558110	1000	-	.	gene_id "MSTRG.106840"; transcript_id "MSTRG.106840.126"; exon_number "6";
chr2	StringTie	exon	219558184	219558459	1000	-	.	gene_id "MSTRG.106840"; transcript_id "MSTRG.106840.126"; exon_number "7";
chr2	StringTie	exon	219559225	219559497	1000	-	.	gene_id "MSTRG.106840"; transcript_id "MSTRG.106840.126"; exon_number "8";
chr2	StringTie	exon	219562402	219562674	1000	-	.	gene_id "MSTRG.106840"; transcript_id "MSTRG.106840.126"; exon_number "9";
chr2	StringTie	exon	219563355	219563627	1000	-	.	gene_id "MSTRG.106840"; transcript_id "MSTRG.106840.126"; exon_number "10";
chr2	StringTie	exon	219565242	219565514	1000	-	.	gene_id "MSTRG.106840"; transcript_id "MSTRG.106840.126"; exon_number "11";
chr2	StringTie	exon	219566830	219567126	1000	-	.	gene_id "MSTRG.106840"; transcript_id "MSTRG.106840.126"; exon_number "12";
chr2	StringTie	exon	219567273	219567575	1000	-	.	gene_id "MSTRG.106840"; transcript_id "MSTRG.106840.126"; exon_number "13";
chr2	StringTie	exon	219567718	219567969	1000	-	.	gene_id "MSTRG.106840"; transcript_id "MSTRG.106840.126"; exon_number "14";
chr2	StringTie	exon	219568055	219568324	1000	-	.	gene_id "MSTRG.106840"; transcript_id "MSTRG.106840.126"; exon_number "15";
chr2	StringTie	exon	219570221	219570597	1000	-	.	gene_id "MSTRG.106840"; transcript_id "MSTRG.106840.126"; exon_number "16";
chr2	StringTie	transcript	219550734	219572007	1000	-	.	gene_id "MSTRG.106840"; transcript_id "MSTRG.106840.127";
chr2	StringTie	exon	219550734	219551798	1000	-	.	gene_id "MSTRG.106840"; transcript_id "MSTRG.106840.127"; exon_number "1";
chr2	StringTie	exon	219552112	219552216	1000	-	.	gene_id "MSTRG.106840"; transcript_id "MSTRG.106840.127"; exon_number "2";
chr2	StringTie	exon	219552536	219556290	1000	-	.	gene_id "MSTRG.106840"; transcript_id "MSTRG.106840.127"; exon_number "3";
chr2	StringTie	exon	219556454	219556723	1000	-	.	gene_id "MSTRG.106840"; transcript_id "MSTRG.106840.127"; exon_number "4";
chr2	StringTie	exon	219557823	219558110	1000	-	.	gene_id "MSTRG.106840"; transcript_id "MSTRG.106840.127"; exon_number "5";
chr2	StringTie	exon	219558184	219558459	1000	-	.	gene_id "MSTRG.106840"; transcript_id "MSTRG.106840.127"; exon_number "6";
chr2	StringTie	exon	219559225	219559497	1000	-	.	gene_id "MSTRG.106840"; transcript_id "MSTRG.106840.127"; exon_number "7";
chr2	StringTie	exon	219562402	219562674	1000	-	.	gene_id "MSTRG.106840"; transcript_id "MSTRG.106840.127"; exon_number "8";
chr2	StringTie	exon	219563355	219563627	1000	-	.	gene_id "MSTRG.106840"; transcript_id "MSTRG.106840.127"; exon_number "9";
chr2	StringTie	exon	219565242	219565514	1000	-	.	gene_id "MSTRG.106840"; transcript_id "MSTRG.106840.127"; exon_number "10";
chr2	StringTie	exon	219566830	219567126	1000	-	.	gene_id "MSTRG.106840"; transcript_id "MSTRG.106840.127"; exon_number "11";
chr2	StringTie	exon	219567273	219567575	1000	-	.	gene_id "MSTRG.106840"; transcript_id "MSTRG.106840.127"; exon_number "12";
chr2	StringTie	exon	219567718	219567969	1000	-	.	gene_id "MSTRG.106840"; transcript_id "MSTRG.106840.127"; exon_number "13";
chr2	StringTie	exon	219568055	219568324	1000	-	.	gene_id "MSTRG.106840"; transcript_id "MSTRG.106840.127"; exon_number "14";
chr2	StringTie	exon	219570221	219572007	1000	-	.	gene_id "MSTRG.106840"; transcript_id "MSTRG.106840.127"; exon_number "15";
chr2	StringTie	transcript	219550735	219572197	1000	-	.	gene_id "MSTRG.106840"; transcript_id "MSTRG.106840.128";
chr2	StringTie	exon	219550735	219550868	1000	-	.	gene_id "MSTRG.106840"; transcript_id "MSTRG.106840.128"; exon_number "1";
chr2	StringTie	exon	219551529	219551798	1000	-	.	gene_id "MSTRG.106840"; transcript_id "MSTRG.106840.128"; exon_number "2";
chr2	StringTie	exon	219552112	219552216	1000	-	.	gene_id "MSTRG.106840"; transcript_id "MSTRG.106840.128"; exon_number "3";
chr2	StringTie	exon	219552536	219553024	1000	-	.	gene_id "MSTRG.106840"; transcript_id "MSTRG.106840.128"; exon_number "4";
chr2	StringTie	exon	219553574	219553686	1000	-	.	gene_id "MSTRG.106840"; transcript_id "MSTRG.106840.128"; exon_number "5";
chr2	StringTie	exon	219554474	219556723	1000	-	.	gene_id "MSTRG.106840"; transcript_id "MSTRG.106840.128"; exon_number "6";
chr2	StringTie	exon	219557823	219558110	1000	-	.	gene_id "MSTRG.106840"; transcript_id "MSTRG.106840.128"; exon_number "7";
chr2	StringTie	exon	219558184	219558459	1000	-	.	gene_id "MSTRG.106840"; transcript_id "MSTRG.106840.128"; exon_number "8";
chr2	StringTie	exon	219559225	219559497	1000	-	.	gene_id "MSTRG.106840"; transcript_id "MSTRG.106840.128"; exon_number "9";
chr2	StringTie	exon	219562402	219562674	1000	-	.	gene_id "MSTRG.106840"; transcript_id "MSTRG.106840.128"; exon_number "10";
chr2	StringTie	exon	219563355	219563627	1000	-	.	gene_id "MSTRG.106840"; transcript_id "MSTRG.106840.128"; exon_number "11";
chr2	StringTie	exon	219565242	219565514	1000	-	.	gene_id "MSTRG.106840"; transcript_id "MSTRG.106840.128"; exon_number "12";
chr2	StringTie	exon	219566830	219567126	1000	-	.	gene_id "MSTRG.106840"; transcript_id "MSTRG.106840.128"; exon_number "13";
chr2	StringTie	exon	219567273	219567969	1000	-	.	gene_id "MSTRG.106840"; transcript_id "MSTRG.106840.128"; exon_number "14";
chr2	StringTie	exon	219568055	219568324	1000	-	.	gene_id "MSTRG.106840"; transcript_id "MSTRG.106840.128"; exon_number "15";
chr2	StringTie	exon	219570221	219572197	1000	-	.	gene_id "MSTRG.106840"; transcript_id "MSTRG.106840.128"; exon_number "16";
chr2	StringTie	transcript	219538780	219572179	1000	-	.	gene_id "MSTRG.106840"; transcript_id "MSTRG.106840.13";
chr2	StringTie	exon	219538780	219540642	1000	-	.	gene_id "MSTRG.106840"; transcript_id "MSTRG.106840.13"; exon_number "1";
chr2	StringTie	exon	219540946	219541125	1000	-	.	gene_id "MSTRG.106840"; transcript_id "MSTRG.106840.13"; exon_number "2";
chr2	StringTie	exon	219541616	219542189	1000	-	.	gene_id "MSTRG.106840"; transcript_id "MSTRG.106840.13"; exon_number "3";
chr2	StringTie	exon	219543225	219543846	1000	-	.	gene_id "MSTRG.106840"; transcript_id "MSTRG.106840.13"; exon_number "4";
chr2	StringTie	exon	219551529	219551798	1000	-	.	gene_id "MSTRG.106840"; transcript_id "MSTRG.106840.13"; exon_number "5";
chr2	StringTie	exon	219552112	219552216	1000	-	.	gene_id "MSTRG.106840"; transcript_id "MSTRG.106840.13"; exon_number "6";
chr2	StringTie	exon	219552536	219553024	1000	-	.	gene_id "MSTRG.106840"; transcript_id "MSTRG.106840.13"; exon_number "7";
chr2	StringTie	exon	219553574	219553686	1000	-	.	gene_id "MSTRG.106840"; transcript_id "MSTRG.106840.13"; exon_number "8";
chr2	StringTie	exon	219554474	219556292	1000	-	.	gene_id "MSTRG.106840"; transcript_id "MSTRG.106840.13"; exon_number "9";
chr2	StringTie	exon	219556454	219556723	1000	-	.	gene_id "MSTRG.106840"; transcript_id "MSTRG.106840.13"; exon_number "10";
chr2	StringTie	exon	219557823	219558110	1000	-	.	gene_id "MSTRG.106840"; transcript_id "MSTRG.106840.13"; exon_number "11";
chr2	StringTie	exon	219558184	219558459	1000	-	.	gene_id "MSTRG.106840"; transcript_id "MSTRG.106840.13"; exon_number "12";
chr2	StringTie	exon	219559225	219559497	1000	-	.	gene_id "MSTRG.106840"; transcript_id "MSTRG.106840.13"; exon_number "13";
chr2	StringTie	exon	219562402	219563627	1000	-	.	gene_id "MSTRG.106840"; transcript_id "MSTRG.106840.13"; exon_number "14";
chr2	StringTie	exon	219565242	219565514	1000	-	.	gene_id "MSTRG.106840"; transcript_id "MSTRG.106840.13"; exon_number "15";
chr2	StringTie	exon	219566830	219567126	1000	-	.	gene_id "MSTRG.106840"; transcript_id "MSTRG.106840.13"; exon_number "16";
chr2	StringTie	exon	219567273	219567575	1000	-	.	gene_id "MSTRG.106840"; transcript_id "MSTRG.106840.13"; exon_number "17";
chr2	StringTie	exon	219567718	219567969	1000	-	.	gene_id "MSTRG.106840"; transcript_id "MSTRG.106840.13"; exon_number "18";
chr2	StringTie	exon	219568055	219568324	1000	-	.	gene_id "MSTRG.106840"; transcript_id "MSTRG.106840.13"; exon_number "19";
chr2	StringTie	exon	219570221	219572179	1000	-	.	gene_id "MSTRG.106840"; transcript_id "MSTRG.106840.13"; exon_number "20";
chr2	StringTie	transcript	219553460	219570554	1000	-	.	gene_id "MSTRG.106840"; transcript_id "MSTRG.106840.131";
chr2	StringTie	exon	219553460	219556292	1000	-	.	gene_id "MSTRG.106840"; transcript_id "MSTRG.106840.131"; exon_number "1";
chr2	StringTie	exon	219556454	219556723	1000	-	.	gene_id "MSTRG.106840"; transcript_id "MSTRG.106840.131"; exon_number "2";
chr2	StringTie	exon	219557343	219557597	1000	-	.	gene_id "MSTRG.106840"; transcript_id "MSTRG.106840.131"; exon_number "3";
chr2	StringTie	exon	219557823	219558110	1000	-	.	gene_id "MSTRG.106840"; transcript_id "MSTRG.106840.131"; exon_number "4";
chr2	StringTie	exon	219558184	219558459	1000	-	.	gene_id "MSTRG.106840"; transcript_id "MSTRG.106840.131"; exon_number "5";
chr2	StringTie	exon	219559225	219559497	1000	-	.	gene_id "MSTRG.106840"; transcript_id "MSTRG.106840.131"; exon_number "6";
chr2	StringTie	exon	219562402	219563627	1000	-	.	gene_id "MSTRG.106840"; transcript_id "MSTRG.106840.131"; exon_number "7";
chr2	StringTie	exon	219565242	219565514	1000	-	.	gene_id "MSTRG.106840"; transcript_id "MSTRG.106840.131"; exon_number "8";
chr2	StringTie	exon	219566830	219567575	1000	-	.	gene_id "MSTRG.106840"; transcript_id "MSTRG.106840.131"; exon_number "9";
chr2	StringTie	exon	219567718	219567969	1000	-	.	gene_id "MSTRG.106840"; transcript_id "MSTRG.106840.131"; exon_number "10";
chr2	StringTie	exon	219568055	219568324	1000	-	.	gene_id "MSTRG.106840"; transcript_id "MSTRG.106840.131"; exon_number "11";
chr2	StringTie	exon	219570221	219570554	1000	-	.	gene_id "MSTRG.106840"; transcript_id "MSTRG.106840.131"; exon_number "12";
chr2	StringTie	transcript	219553476	219572175	1000	-	.	gene_id "MSTRG.106840"; transcript_id "MSTRG.106840.132";
chr2	StringTie	exon	219553476	219553686	1000	-	.	gene_id "MSTRG.106840"; transcript_id "MSTRG.106840.132"; exon_number "1";
chr2	StringTie	exon	219554474	219556723	1000	-	.	gene_id "MSTRG.106840"; transcript_id "MSTRG.106840.132"; exon_number "2";
chr2	StringTie	exon	219557823	219558110	1000	-	.	gene_id "MSTRG.106840"; transcript_id "MSTRG.106840.132"; exon_number "3";
chr2	StringTie	exon	219558184	219558459	1000	-	.	gene_id "MSTRG.106840"; transcript_id "MSTRG.106840.132"; exon_number "4";
chr2	StringTie	exon	219559225	219559497	1000	-	.	gene_id "MSTRG.106840"; transcript_id "MSTRG.106840.132"; exon_number "5";
chr2	StringTie	exon	219562402	219562674	1000	-	.	gene_id "MSTRG.106840"; transcript_id "MSTRG.106840.132"; exon_number "6";
chr2	StringTie	exon	219563355	219563627	1000	-	.	gene_id "MSTRG.106840"; transcript_id "MSTRG.106840.132"; exon_number "7";
chr2	StringTie	exon	219565242	219565514	1000	-	.	gene_id "MSTRG.106840"; transcript_id "MSTRG.106840.132"; exon_number "8";
chr2	StringTie	exon	219566830	219567126	1000	-	.	gene_id "MSTRG.106840"; transcript_id "MSTRG.106840.132"; exon_number "9";
chr2	StringTie	exon	219567273	219567575	1000	-	.	gene_id "MSTRG.106840"; transcript_id "MSTRG.106840.132"; exon_number "10";
chr2	StringTie	exon	219567718	219567969	1000	-	.	gene_id "MSTRG.106840"; transcript_id "MSTRG.106840.132"; exon_number "11";
chr2	StringTie	exon	219568055	219568324	1000	-	.	gene_id "MSTRG.106840"; transcript_id "MSTRG.106840.132"; exon_number "12";
chr2	StringTie	exon	219570221	219570743	1000	-	.	gene_id "MSTRG.106840"; transcript_id "MSTRG.106840.132"; exon_number "13";
chr2	StringTie	exon	219571394	219572175	1000	-	.	gene_id "MSTRG.106840"; transcript_id "MSTRG.106840.132"; exon_number "14";
chr2	StringTie	transcript	219553577	219572178	1000	-	.	gene_id "MSTRG.106840"; transcript_id "MSTRG.106840.133";
chr2	StringTie	exon	219553577	219556292	1000	-	.	gene_id "MSTRG.106840"; transcript_id "MSTRG.106840.133"; exon_number "1";
chr2	StringTie	exon	219556454	219556723	1000	-	.	gene_id "MSTRG.106840"; transcript_id "MSTRG.106840.133"; exon_number "2";
chr2	StringTie	exon	219557823	219558110	1000	-	.	gene_id "MSTRG.106840"; transcript_id "MSTRG.106840.133"; exon_number "3";
chr2	StringTie	exon	219558184	219558459	1000	-	.	gene_id "MSTRG.106840"; transcript_id "MSTRG.106840.133"; exon_number "4";
chr2	StringTie	exon	219559225	219559497	1000	-	.	gene_id "MSTRG.106840"; transcript_id "MSTRG.106840.133"; exon_number "5";
chr2	StringTie	exon	219562402	219562674	1000	-	.	gene_id "MSTRG.106840"; transcript_id "MSTRG.106840.133"; exon_number "6";
chr2	StringTie	exon	219563355	219563496	1000	-	.	gene_id "MSTRG.106840"; transcript_id "MSTRG.106840.133"; exon_number "7";
chr2	StringTie	exon	219565384	219565514	1000	-	.	gene_id "MSTRG.106840"; transcript_id "MSTRG.106840.133"; exon_number "8";
chr2	StringTie	exon	219566830	219567126	1000	-	.	gene_id "MSTRG.106840"; transcript_id "MSTRG.106840.133"; exon_number "9";
chr2	StringTie	exon	219567273	219567575	1000	-	.	gene_id "MSTRG.106840"; transcript_id "MSTRG.106840.133"; exon_number "10";
chr2	StringTie	exon	219567718	219567969	1000	-	.	gene_id "MSTRG.106840"; transcript_id "MSTRG.106840.133"; exon_number "11";
chr2	StringTie	exon	219568055	219568324	1000	-	.	gene_id "MSTRG.106840"; transcript_id "MSTRG.106840.133"; exon_number "12";
chr2	StringTie	exon	219570221	219572178	1000	-	.	gene_id "MSTRG.106840"; transcript_id "MSTRG.106840.133"; exon_number "13";
chr2	StringTie	transcript	219554217	219572197	1000	-	.	gene_id "MSTRG.106840"; transcript_id "MSTRG.106840.134";
chr2	StringTie	exon	219554217	219556292	1000	-	.	gene_id "MSTRG.106840"; transcript_id "MSTRG.106840.134"; exon_number "1";
chr2	StringTie	exon	219556454	219556723	1000	-	.	gene_id "MSTRG.106840"; transcript_id "MSTRG.106840.134"; exon_number "2";
chr2	StringTie	exon	219557823	219558110	1000	-	.	gene_id "MSTRG.106840"; transcript_id "MSTRG.106840.134"; exon_number "3";
chr2	StringTie	exon	219558184	219558459	1000	-	.	gene_id "MSTRG.106840"; transcript_id "MSTRG.106840.134"; exon_number "4";
chr2	StringTie	exon	219559225	219559497	1000	-	.	gene_id "MSTRG.106840"; transcript_id "MSTRG.106840.134"; exon_number "5";
chr2	StringTie	exon	219562402	219562572	1000	-	.	gene_id "MSTRG.106840"; transcript_id "MSTRG.106840.134"; exon_number "6";
chr2	StringTie	exon	219563355	219563627	1000	-	.	gene_id "MSTRG.106840"; transcript_id "MSTRG.106840.134"; exon_number "7";
chr2	StringTie	exon	219565242	219565514	1000	-	.	gene_id "MSTRG.106840"; transcript_id "MSTRG.106840.134"; exon_number "8";
chr2	StringTie	exon	219566830	219567126	1000	-	.	gene_id "MSTRG.106840"; transcript_id "MSTRG.106840.134"; exon_number "9";
chr2	StringTie	exon	219567273	219567575	1000	-	.	gene_id "MSTRG.106840"; transcript_id "MSTRG.106840.134"; exon_number "10";
chr2	StringTie	exon	219567718	219567969	1000	-	.	gene_id "MSTRG.106840"; transcript_id "MSTRG.106840.134"; exon_number "11";
chr2	StringTie	exon	219568055	219568324	1000	-	.	gene_id "MSTRG.106840"; transcript_id "MSTRG.106840.134"; exon_number "12";
chr2	StringTie	exon	219570221	219572197	1000	-	.	gene_id "MSTRG.106840"; transcript_id "MSTRG.106840.134"; exon_number "13";
chr2	StringTie	transcript	219554818	219572193	1000	-	.	gene_id "MSTRG.106840"; transcript_id "MSTRG.106840.136";
chr2	StringTie	exon	219554818	219556723	1000	-	.	gene_id "MSTRG.106840"; transcript_id "MSTRG.106840.136"; exon_number "1";
chr2	StringTie	exon	219557823	219558110	1000	-	.	gene_id "MSTRG.106840"; transcript_id "MSTRG.106840.136"; exon_number "2";
chr2	StringTie	exon	219558184	219558459	1000	-	.	gene_id "MSTRG.106840"; transcript_id "MSTRG.106840.136"; exon_number "3";
chr2	StringTie	exon	219559225	219559497	1000	-	.	gene_id "MSTRG.106840"; transcript_id "MSTRG.106840.136"; exon_number "4";
chr2	StringTie	exon	219562402	219562674	1000	-	.	gene_id "MSTRG.106840"; transcript_id "MSTRG.106840.136"; exon_number "5";
chr2	StringTie	exon	219563355	219563627	1000	-	.	gene_id "MSTRG.106840"; transcript_id "MSTRG.106840.136"; exon_number "6";
chr2	StringTie	exon	219565242	219565514	1000	-	.	gene_id "MSTRG.106840"; transcript_id "MSTRG.106840.136"; exon_number "7";
chr2	StringTie	exon	219571394	219572193	1000	-	.	gene_id "MSTRG.106840"; transcript_id "MSTRG.106840.136"; exon_number "8";
chr2	StringTie	transcript	219554907	219572088	1000	-	.	gene_id "MSTRG.106840"; transcript_id "MSTRG.106840.137";
chr2	StringTie	exon	219554907	219556723	1000	-	.	gene_id "MSTRG.106840"; transcript_id "MSTRG.106840.137"; exon_number "1";
chr2	StringTie	exon	219557823	219558110	1000	-	.	gene_id "MSTRG.106840"; transcript_id "MSTRG.106840.137"; exon_number "2";
chr2	StringTie	exon	219559225	219559497	1000	-	.	gene_id "MSTRG.106840"; transcript_id "MSTRG.106840.137"; exon_number "3";
chr2	StringTie	exon	219562402	219562674	1000	-	.	gene_id "MSTRG.106840"; transcript_id "MSTRG.106840.137"; exon_number "4";
chr2	StringTie	exon	219563343	219563627	1000	-	.	gene_id "MSTRG.106840"; transcript_id "MSTRG.106840.137"; exon_number "5";
chr2	StringTie	exon	219565242	219565514	1000	-	.	gene_id "MSTRG.106840"; transcript_id "MSTRG.106840.137"; exon_number "6";
chr2	StringTie	exon	219566830	219567126	1000	-	.	gene_id "MSTRG.106840"; transcript_id "MSTRG.106840.137"; exon_number "7";
chr2	StringTie	exon	219567273	219567969	1000	-	.	gene_id "MSTRG.106840"; transcript_id "MSTRG.106840.137"; exon_number "8";
chr2	StringTie	exon	219568055	219568324	1000	-	.	gene_id "MSTRG.106840"; transcript_id "MSTRG.106840.137"; exon_number "9";
chr2	StringTie	exon	219570221	219572088	1000	-	.	gene_id "MSTRG.106840"; transcript_id "MSTRG.106840.137"; exon_number "10";
chr2	StringTie	transcript	219554961	219572183	1000	-	.	gene_id "MSTRG.106840"; transcript_id "MSTRG.106840.138";
chr2	StringTie	exon	219554961	219556292	1000	-	.	gene_id "MSTRG.106840"; transcript_id "MSTRG.106840.138"; exon_number "1";
chr2	StringTie	exon	219556454	219556723	1000	-	.	gene_id "MSTRG.106840"; transcript_id "MSTRG.106840.138"; exon_number "2";
chr2	StringTie	exon	219557823	219558110	1000	-	.	gene_id "MSTRG.106840"; transcript_id "MSTRG.106840.138"; exon_number "3";
chr2	StringTie	exon	219558184	219558396	1000	-	.	gene_id "MSTRG.106840"; transcript_id "MSTRG.106840.138"; exon_number "4";
chr2	StringTie	exon	219559225	219559497	1000	-	.	gene_id "MSTRG.106840"; transcript_id "MSTRG.106840.138"; exon_number "5";
chr2	StringTie	exon	219562402	219562674	1000	-	.	gene_id "MSTRG.106840"; transcript_id "MSTRG.106840.138"; exon_number "6";
chr2	StringTie	exon	219563355	219563627	1000	-	.	gene_id "MSTRG.106840"; transcript_id "MSTRG.106840.138"; exon_number "7";
chr2	StringTie	exon	219565242	219565514	1000	-	.	gene_id "MSTRG.106840"; transcript_id "MSTRG.106840.138"; exon_number "8";
chr2	StringTie	exon	219566830	219567126	1000	-	.	gene_id "MSTRG.106840"; transcript_id "MSTRG.106840.138"; exon_number "9";
chr2	StringTie	exon	219567273	219567575	1000	-	.	gene_id "MSTRG.106840"; transcript_id "MSTRG.106840.138"; exon_number "10";
chr2	StringTie	exon	219567718	219567969	1000	-	.	gene_id "MSTRG.106840"; transcript_id "MSTRG.106840.138"; exon_number "11";
chr2	StringTie	exon	219568055	219568324	1000	-	.	gene_id "MSTRG.106840"; transcript_id "MSTRG.106840.138"; exon_number "12";
chr2	StringTie	exon	219570221	219572183	1000	-	.	gene_id "MSTRG.106840"; transcript_id "MSTRG.106840.138"; exon_number "13";
chr2	StringTie	transcript	219555007	219572198	1000	-	.	gene_id "MSTRG.106840"; transcript_id "MSTRG.106840.139";
chr2	StringTie	exon	219555007	219556292	1000	-	.	gene_id "MSTRG.106840"; transcript_id "MSTRG.106840.139"; exon_number "1";
chr2	StringTie	exon	219556454	219556723	1000	-	.	gene_id "MSTRG.106840"; transcript_id "MSTRG.106840.139"; exon_number "2";
chr2	StringTie	exon	219557823	219558110	1000	-	.	gene_id "MSTRG.106840"; transcript_id "MSTRG.106840.139"; exon_number "3";
chr2	StringTie	exon	219558184	219558459	1000	-	.	gene_id "MSTRG.106840"; transcript_id "MSTRG.106840.139"; exon_number "4";
chr2	StringTie	exon	219559225	219559497	1000	-	.	gene_id "MSTRG.106840"; transcript_id "MSTRG.106840.139"; exon_number "5";
chr2	StringTie	exon	219562402	219562674	1000	-	.	gene_id "MSTRG.106840"; transcript_id "MSTRG.106840.139"; exon_number "6";
chr2	StringTie	exon	219563355	219563627	1000	-	.	gene_id "MSTRG.106840"; transcript_id "MSTRG.106840.139"; exon_number "7";
chr2	StringTie	exon	219565242	219565514	1000	-	.	gene_id "MSTRG.106840"; transcript_id "MSTRG.106840.139"; exon_number "8";
chr2	StringTie	exon	219567273	219567575	1000	-	.	gene_id "MSTRG.106840"; transcript_id "MSTRG.106840.139"; exon_number "9";
chr2	StringTie	exon	219567718	219567969	1000	-	.	gene_id "MSTRG.106840"; transcript_id "MSTRG.106840.139"; exon_number "10";
chr2	StringTie	exon	219568055	219568324	1000	-	.	gene_id "MSTRG.106840"; transcript_id "MSTRG.106840.139"; exon_number "11";
chr2	StringTie	exon	219570221	219572198	1000	-	.	gene_id "MSTRG.106840"; transcript_id "MSTRG.106840.139"; exon_number "12";
chr2	StringTie	transcript	219538789	219571857	1000	-	.	gene_id "MSTRG.106840"; transcript_id "MSTRG.106840.14";
chr2	StringTie	exon	219538789	219540642	1000	-	.	gene_id "MSTRG.106840"; transcript_id "MSTRG.106840.14"; exon_number "1";
chr2	StringTie	exon	219540946	219541125	1000	-	.	gene_id "MSTRG.106840"; transcript_id "MSTRG.106840.14"; exon_number "2";
chr2	StringTie	exon	219551529	219551798	1000	-	.	gene_id "MSTRG.106840"; transcript_id "MSTRG.106840.14"; exon_number "3";
chr2	StringTie	exon	219552112	219552216	1000	-	.	gene_id "MSTRG.106840"; transcript_id "MSTRG.106840.14"; exon_number "4";
chr2	StringTie	exon	219552536	219553686	1000	-	.	gene_id "MSTRG.106840"; transcript_id "MSTRG.106840.14"; exon_number "5";
chr2	StringTie	exon	219554474	219558110	1000	-	.	gene_id "MSTRG.106840"; transcript_id "MSTRG.106840.14"; exon_number "6";
chr2	StringTie	exon	219558184	219558459	1000	-	.	gene_id "MSTRG.106840"; transcript_id "MSTRG.106840.14"; exon_number "7";
chr2	StringTie	exon	219559225	219559497	1000	-	.	gene_id "MSTRG.106840"; transcript_id "MSTRG.106840.14"; exon_number "8";
chr2	StringTie	exon	219562402	219562674	1000	-	.	gene_id "MSTRG.106840"; transcript_id "MSTRG.106840.14"; exon_number "9";
chr2	StringTie	exon	219563355	219563627	1000	-	.	gene_id "MSTRG.106840"; transcript_id "MSTRG.106840.14"; exon_number "10";
chr2	StringTie	exon	219565242	219565514	1000	-	.	gene_id "MSTRG.106840"; transcript_id "MSTRG.106840.14"; exon_number "11";
chr2	StringTie	exon	219566830	219567031	1000	-	.	gene_id "MSTRG.106840"; transcript_id "MSTRG.106840.14"; exon_number "12";
chr2	StringTie	exon	219567273	219567969	1000	-	.	gene_id "MSTRG.106840"; transcript_id "MSTRG.106840.14"; exon_number "13";
chr2	StringTie	exon	219568055	219568324	1000	-	.	gene_id "MSTRG.106840"; transcript_id "MSTRG.106840.14"; exon_number "14";
chr2	StringTie	exon	219570221	219571857	1000	-	.	gene_id "MSTRG.106840"; transcript_id "MSTRG.106840.14"; exon_number "15";
chr2	StringTie	transcript	219555023	219571975	1000	-	.	gene_id "MSTRG.106840"; transcript_id "MSTRG.106840.140";
chr2	StringTie	exon	219555023	219556292	1000	-	.	gene_id "MSTRG.106840"; transcript_id "MSTRG.106840.140"; exon_number "1";
chr2	StringTie	exon	219556454	219556723	1000	-	.	gene_id "MSTRG.106840"; transcript_id "MSTRG.106840.140"; exon_number "2";
chr2	StringTie	exon	219557823	219558110	1000	-	.	gene_id "MSTRG.106840"; transcript_id "MSTRG.106840.140"; exon_number "3";
chr2	StringTie	exon	219558184	219558459	1000	-	.	gene_id "MSTRG.106840"; transcript_id "MSTRG.106840.140"; exon_number "4";
chr2	StringTie	exon	219559188	219559497	1000	-	.	gene_id "MSTRG.106840"; transcript_id "MSTRG.106840.140"; exon_number "5";
chr2	StringTie	exon	219562402	219562674	1000	-	.	gene_id "MSTRG.106840"; transcript_id "MSTRG.106840.140"; exon_number "6";
chr2	StringTie	exon	219563355	219563627	1000	-	.	gene_id "MSTRG.106840"; transcript_id "MSTRG.106840.140"; exon_number "7";
chr2	StringTie	exon	219565242	219565514	1000	-	.	gene_id "MSTRG.106840"; transcript_id "MSTRG.106840.140"; exon_number "8";
chr2	StringTie	exon	219566830	219567031	1000	-	.	gene_id "MSTRG.106840"; transcript_id "MSTRG.106840.140"; exon_number "9";
chr2	StringTie	exon	219567273	219567575	1000	-	.	gene_id "MSTRG.106840"; transcript_id "MSTRG.106840.140"; exon_number "10";
chr2	StringTie	exon	219567718	219567969	1000	-	.	gene_id "MSTRG.106840"; transcript_id "MSTRG.106840.140"; exon_number "11";
chr2	StringTie	exon	219568055	219568324	1000	-	.	gene_id "MSTRG.106840"; transcript_id "MSTRG.106840.140"; exon_number "12";
chr2	StringTie	exon	219570221	219571975	1000	-	.	gene_id "MSTRG.106840"; transcript_id "MSTRG.106840.140"; exon_number "13";
chr2	StringTie	transcript	219555054	219571179	1000	-	.	gene_id "MSTRG.106840"; transcript_id "MSTRG.106840.141";
chr2	StringTie	exon	219555054	219556292	1000	-	.	gene_id "MSTRG.106840"; transcript_id "MSTRG.106840.141"; exon_number "1";
chr2	StringTie	exon	219556454	219556723	1000	-	.	gene_id "MSTRG.106840"; transcript_id "MSTRG.106840.141"; exon_number "2";
chr2	StringTie	exon	219557823	219558110	1000	-	.	gene_id "MSTRG.106840"; transcript_id "MSTRG.106840.141"; exon_number "3";
chr2	StringTie	exon	219558184	219558459	1000	-	.	gene_id "MSTRG.106840"; transcript_id "MSTRG.106840.141"; exon_number "4";
chr2	StringTie	exon	219559225	219559497	1000	-	.	gene_id "MSTRG.106840"; transcript_id "MSTRG.106840.141"; exon_number "5";
chr2	StringTie	exon	219562402	219562572	1000	-	.	gene_id "MSTRG.106840"; transcript_id "MSTRG.106840.141"; exon_number "6";
chr2	StringTie	exon	219563355	219563627	1000	-	.	gene_id "MSTRG.106840"; transcript_id "MSTRG.106840.141"; exon_number "7";
chr2	StringTie	exon	219565242	219565514	1000	-	.	gene_id "MSTRG.106840"; transcript_id "MSTRG.106840.141"; exon_number "8";
chr2	StringTie	exon	219566830	219567969	1000	-	.	gene_id "MSTRG.106840"; transcript_id "MSTRG.106840.141"; exon_number "9";
chr2	StringTie	exon	219568055	219568324	1000	-	.	gene_id "MSTRG.106840"; transcript_id "MSTRG.106840.141"; exon_number "10";
chr2	StringTie	exon	219570221	219571179	1000	-	.	gene_id "MSTRG.106840"; transcript_id "MSTRG.106840.141"; exon_number "11";
chr2	StringTie	transcript	219555087	219571833	1000	-	.	gene_id "MSTRG.106840"; transcript_id "MSTRG.106840.142";
chr2	StringTie	exon	219555087	219556292	1000	-	.	gene_id "MSTRG.106840"; transcript_id "MSTRG.106840.142"; exon_number "1";
chr2	StringTie	exon	219556454	219556723	1000	-	.	gene_id "MSTRG.106840"; transcript_id "MSTRG.106840.142"; exon_number "2";
chr2	StringTie	exon	219557823	219558110	1000	-	.	gene_id "MSTRG.106840"; transcript_id "MSTRG.106840.142"; exon_number "3";
chr2	StringTie	exon	219558184	219558459	1000	-	.	gene_id "MSTRG.106840"; transcript_id "MSTRG.106840.142"; exon_number "4";
chr2	StringTie	exon	219559225	219559497	1000	-	.	gene_id "MSTRG.106840"; transcript_id "MSTRG.106840.142"; exon_number "5";
chr2	StringTie	exon	219562402	219562674	1000	-	.	gene_id "MSTRG.106840"; transcript_id "MSTRG.106840.142"; exon_number "6";
chr2	StringTie	exon	219563355	219563627	1000	-	.	gene_id "MSTRG.106840"; transcript_id "MSTRG.106840.142"; exon_number "7";
chr2	StringTie	exon	219565242	219565514	1000	-	.	gene_id "MSTRG.106840"; transcript_id "MSTRG.106840.142"; exon_number "8";
chr2	StringTie	exon	219571394	219571833	1000	-	.	gene_id "MSTRG.106840"; transcript_id "MSTRG.106840.142"; exon_number "9";
chr2	StringTie	transcript	219555118	219567971	1000	-	.	gene_id "MSTRG.106840"; transcript_id "MSTRG.106840.143";
chr2	StringTie	exon	219555118	219556292	1000	-	.	gene_id "MSTRG.106840"; transcript_id "MSTRG.106840.143"; exon_number "1";
chr2	StringTie	exon	219556454	219556723	1000	-	.	gene_id "MSTRG.106840"; transcript_id "MSTRG.106840.143"; exon_number "2";
chr2	StringTie	exon	219557343	219558110	1000	-	.	gene_id "MSTRG.106840"; transcript_id "MSTRG.106840.143"; exon_number "3";
chr2	StringTie	exon	219558184	219558459	1000	-	.	gene_id "MSTRG.106840"; transcript_id "MSTRG.106840.143"; exon_number "4";
chr2	StringTie	exon	219559225	219559497	1000	-	.	gene_id "MSTRG.106840"; transcript_id "MSTRG.106840.143"; exon_number "5";
chr2	StringTie	exon	219562402	219562572	1000	-	.	gene_id "MSTRG.106840"; transcript_id "MSTRG.106840.143"; exon_number "6";
chr2	StringTie	exon	219563355	219563627	1000	-	.	gene_id "MSTRG.106840"; transcript_id "MSTRG.106840.143"; exon_number "7";
chr2	StringTie	exon	219565242	219565514	1000	-	.	gene_id "MSTRG.106840"; transcript_id "MSTRG.106840.143"; exon_number "8";
chr2	StringTie	exon	219567273	219567971	1000	-	.	gene_id "MSTRG.106840"; transcript_id "MSTRG.106840.143"; exon_number "9";
chr2	StringTie	transcript	219555134	219568332	1000	-	.	gene_id "MSTRG.106840"; transcript_id "MSTRG.106840.144";
chr2	StringTie	exon	219555134	219556721	1000	-	.	gene_id "MSTRG.106840"; transcript_id "MSTRG.106840.144"; exon_number "1";
chr2	StringTie	exon	219557823	219558110	1000	-	.	gene_id "MSTRG.106840"; transcript_id "MSTRG.106840.144"; exon_number "2";
chr2	StringTie	exon	219558184	219558459	1000	-	.	gene_id "MSTRG.106840"; transcript_id "MSTRG.106840.144"; exon_number "3";
chr2	StringTie	exon	219559225	219559497	1000	-	.	gene_id "MSTRG.106840"; transcript_id "MSTRG.106840.144"; exon_number "4";
chr2	StringTie	exon	219562402	219563627	1000	-	.	gene_id "MSTRG.106840"; transcript_id "MSTRG.106840.144"; exon_number "5";
chr2	StringTie	exon	219565242	219565514	1000	-	.	gene_id "MSTRG.106840"; transcript_id "MSTRG.106840.144"; exon_number "6";
chr2	StringTie	exon	219566830	219568332	1000	-	.	gene_id "MSTRG.106840"; transcript_id "MSTRG.106840.144"; exon_number "7";
chr2	StringTie	transcript	219555165	219557618	1000	-	.	gene_id "MSTRG.106840"; transcript_id "MSTRG.106840.145";
chr2	StringTie	exon	219555165	219556368	1000	-	.	gene_id "MSTRG.106840"; transcript_id "MSTRG.106840.145"; exon_number "1";
chr2	StringTie	exon	219556454	219556723	1000	-	.	gene_id "MSTRG.106840"; transcript_id "MSTRG.106840.145"; exon_number "2";
chr2	StringTie	exon	219557343	219557618	1000	-	.	gene_id "MSTRG.106840"; transcript_id "MSTRG.106840.145"; exon_number "3";
chr2	StringTie	transcript	219555177	219559748	1000	-	.	gene_id "MSTRG.106840"; transcript_id "MSTRG.106840.147";
chr2	StringTie	exon	219555177	219556292	1000	-	.	gene_id "MSTRG.106840"; transcript_id "MSTRG.106840.147"; exon_number "1";
chr2	StringTie	exon	219556454	219556723	1000	-	.	gene_id "MSTRG.106840"; transcript_id "MSTRG.106840.147"; exon_number "2";
chr2	StringTie	exon	219557823	219558110	1000	-	.	gene_id "MSTRG.106840"; transcript_id "MSTRG.106840.147"; exon_number "3";
chr2	StringTie	exon	219559225	219559497	1000	-	.	gene_id "MSTRG.106840"; transcript_id "MSTRG.106840.147"; exon_number "4";
chr2	StringTie	exon	219559730	219559748	1000	-	.	gene_id "MSTRG.106840"; transcript_id "MSTRG.106840.147"; exon_number "5";
chr2	StringTie	transcript	219555209	219571778	1000	-	.	gene_id "MSTRG.106840"; transcript_id "MSTRG.106840.148";
chr2	StringTie	exon	219555209	219556723	1000	-	.	gene_id "MSTRG.106840"; transcript_id "MSTRG.106840.148"; exon_number "1";
chr2	StringTie	exon	219557823	219558110	1000	-	.	gene_id "MSTRG.106840"; transcript_id "MSTRG.106840.148"; exon_number "2";
chr2	StringTie	exon	219558184	219558459	1000	-	.	gene_id "MSTRG.106840"; transcript_id "MSTRG.106840.148"; exon_number "3";
chr2	StringTie	exon	219559225	219559497	1000	-	.	gene_id "MSTRG.106840"; transcript_id "MSTRG.106840.148"; exon_number "4";
chr2	StringTie	exon	219562402	219562674	1000	-	.	gene_id "MSTRG.106840"; transcript_id "MSTRG.106840.148"; exon_number "5";
chr2	StringTie	exon	219563355	219563627	1000	-	.	gene_id "MSTRG.106840"; transcript_id "MSTRG.106840.148"; exon_number "6";
chr2	StringTie	exon	219565242	219565514	1000	-	.	gene_id "MSTRG.106840"; transcript_id "MSTRG.106840.148"; exon_number "7";
chr2	StringTie	exon	219566830	219567575	1000	-	.	gene_id "MSTRG.106840"; transcript_id "MSTRG.106840.148"; exon_number "8";
chr2	StringTie	exon	219567718	219567969	1000	-	.	gene_id "MSTRG.106840"; transcript_id "MSTRG.106840.148"; exon_number "9";
chr2	StringTie	exon	219568055	219568324	1000	-	.	gene_id "MSTRG.106840"; transcript_id "MSTRG.106840.148"; exon_number "10";
chr2	StringTie	exon	219570221	219571248	1000	-	.	gene_id "MSTRG.106840"; transcript_id "MSTRG.106840.148"; exon_number "11";
chr2	StringTie	exon	219571394	219571778	1000	-	.	gene_id "MSTRG.106840"; transcript_id "MSTRG.106840.148"; exon_number "12";
chr2	StringTie	transcript	219538798	219572121	1000	-	.	gene_id "MSTRG.106840"; transcript_id "MSTRG.106840.15";
chr2	StringTie	exon	219538798	219540642	1000	-	.	gene_id "MSTRG.106840"; transcript_id "MSTRG.106840.15"; exon_number "1";
chr2	StringTie	exon	219540946	219541125	1000	-	.	gene_id "MSTRG.106840"; transcript_id "MSTRG.106840.15"; exon_number "2";
chr2	StringTie	exon	219541535	219542189	1000	-	.	gene_id "MSTRG.106840"; transcript_id "MSTRG.106840.15"; exon_number "3";
chr2	StringTie	exon	219542913	219543846	1000	-	.	gene_id "MSTRG.106840"; transcript_id "MSTRG.106840.15"; exon_number "4";
chr2	StringTie	exon	219551529	219551798	1000	-	.	gene_id "MSTRG.106840"; transcript_id "MSTRG.106840.15"; exon_number "5";
chr2	StringTie	exon	219552112	219553686	1000	-	.	gene_id "MSTRG.106840"; transcript_id "MSTRG.106840.15"; exon_number "6";
chr2	StringTie	exon	219554474	219556292	1000	-	.	gene_id "MSTRG.106840"; transcript_id "MSTRG.106840.15"; exon_number "7";
chr2	StringTie	exon	219556454	219556723	1000	-	.	gene_id "MSTRG.106840"; transcript_id "MSTRG.106840.15"; exon_number "8";
chr2	StringTie	exon	219557823	219558110	1000	-	.	gene_id "MSTRG.106840"; transcript_id "MSTRG.106840.15"; exon_number "9";
chr2	StringTie	exon	219558184	219558459	1000	-	.	gene_id "MSTRG.106840"; transcript_id "MSTRG.106840.15"; exon_number "10";
chr2	StringTie	exon	219559225	219559497	1000	-	.	gene_id "MSTRG.106840"; transcript_id "MSTRG.106840.15"; exon_number "11";
chr2	StringTie	exon	219562402	219563627	1000	-	.	gene_id "MSTRG.106840"; transcript_id "MSTRG.106840.15"; exon_number "12";
chr2	StringTie	exon	219565242	219565514	1000	-	.	gene_id "MSTRG.106840"; transcript_id "MSTRG.106840.15"; exon_number "13";
chr2	StringTie	exon	219566830	219567031	1000	-	.	gene_id "MSTRG.106840"; transcript_id "MSTRG.106840.15"; exon_number "14";
chr2	StringTie	exon	219567273	219567969	1000	-	.	gene_id "MSTRG.106840"; transcript_id "MSTRG.106840.15"; exon_number "15";
chr2	StringTie	exon	219568055	219568324	1000	-	.	gene_id "MSTRG.106840"; transcript_id "MSTRG.106840.15"; exon_number "16";
chr2	StringTie	exon	219570221	219572121	1000	-	.	gene_id "MSTRG.106840"; transcript_id "MSTRG.106840.15"; exon_number "17";
chr2	StringTie	transcript	219560493	219572198	1000	-	.	gene_id "MSTRG.106840"; transcript_id "MSTRG.106840.152";
chr2	StringTie	exon	219560493	219562008	1000	-	.	gene_id "MSTRG.106840"; transcript_id "MSTRG.106840.152"; exon_number "1";
chr2	StringTie	exon	219562402	219562674	1000	-	.	gene_id "MSTRG.106840"; transcript_id "MSTRG.106840.152"; exon_number "2";
chr2	StringTie	exon	219563355	219563627	1000	-	.	gene_id "MSTRG.106840"; transcript_id "MSTRG.106840.152"; exon_number "3";
chr2	StringTie	exon	219565242	219565514	1000	-	.	gene_id "MSTRG.106840"; transcript_id "MSTRG.106840.152"; exon_number "4";
chr2	StringTie	exon	219566830	219567126	1000	-	.	gene_id "MSTRG.106840"; transcript_id "MSTRG.106840.152"; exon_number "5";
chr2	StringTie	exon	219567273	219567575	1000	-	.	gene_id "MSTRG.106840"; transcript_id "MSTRG.106840.152"; exon_number "6";
chr2	StringTie	exon	219567718	219567969	1000	-	.	gene_id "MSTRG.106840"; transcript_id "MSTRG.106840.152"; exon_number "7";
chr2	StringTie	exon	219568055	219568324	1000	-	.	gene_id "MSTRG.106840"; transcript_id "MSTRG.106840.152"; exon_number "8";
chr2	StringTie	exon	219570221	219571248	1000	-	.	gene_id "MSTRG.106840"; transcript_id "MSTRG.106840.152"; exon_number "9";
chr2	StringTie	exon	219571394	219572198	1000	-	.	gene_id "MSTRG.106840"; transcript_id "MSTRG.106840.152"; exon_number "10";
chr2	StringTie	transcript	219560538	219572189	1000	-	.	gene_id "MSTRG.106840"; transcript_id "MSTRG.106840.153";
chr2	StringTie	exon	219560538	219562008	1000	-	.	gene_id "MSTRG.106840"; transcript_id "MSTRG.106840.153"; exon_number "1";
chr2	StringTie	exon	219562402	219562674	1000	-	.	gene_id "MSTRG.106840"; transcript_id "MSTRG.106840.153"; exon_number "2";
chr2	StringTie	exon	219563343	219563627	1000	-	.	gene_id "MSTRG.106840"; transcript_id "MSTRG.106840.153"; exon_number "3";
chr2	StringTie	exon	219565242	219565514	1000	-	.	gene_id "MSTRG.106840"; transcript_id "MSTRG.106840.153"; exon_number "4";
chr2	StringTie	exon	219566830	219567126	1000	-	.	gene_id "MSTRG.106840"; transcript_id "MSTRG.106840.153"; exon_number "5";
chr2	StringTie	exon	219567273	219567575	1000	-	.	gene_id "MSTRG.106840"; transcript_id "MSTRG.106840.153"; exon_number "6";
chr2	StringTie	exon	219567718	219567969	1000	-	.	gene_id "MSTRG.106840"; transcript_id "MSTRG.106840.153"; exon_number "7";
chr2	StringTie	exon	219568055	219568324	1000	-	.	gene_id "MSTRG.106840"; transcript_id "MSTRG.106840.153"; exon_number "8";
chr2	StringTie	exon	219570221	219570575	1000	-	.	gene_id "MSTRG.106840"; transcript_id "MSTRG.106840.153"; exon_number "9";
chr2	StringTie	exon	219571394	219572189	1000	-	.	gene_id "MSTRG.106840"; transcript_id "MSTRG.106840.153"; exon_number "10";
chr2	StringTie	transcript	219560670	219574695	1000	-	.	gene_id "MSTRG.106840"; transcript_id "MSTRG.106840.154";
chr2	StringTie	exon	219560670	219562008	1000	-	.	gene_id "MSTRG.106840"; transcript_id "MSTRG.106840.154"; exon_number "1";
chr2	StringTie	exon	219562402	219562674	1000	-	.	gene_id "MSTRG.106840"; transcript_id "MSTRG.106840.154"; exon_number "2";
chr2	StringTie	exon	219563355	219563627	1000	-	.	gene_id "MSTRG.106840"; transcript_id "MSTRG.106840.154"; exon_number "3";
chr2	StringTie	exon	219565242	219565514	1000	-	.	gene_id "MSTRG.106840"; transcript_id "MSTRG.106840.154"; exon_number "4";
chr2	StringTie	exon	219566830	219567126	1000	-	.	gene_id "MSTRG.106840"; transcript_id "MSTRG.106840.154"; exon_number "5";
chr2	StringTie	exon	219567273	219567575	1000	-	.	gene_id "MSTRG.106840"; transcript_id "MSTRG.106840.154"; exon_number "6";
chr2	StringTie	exon	219567718	219567969	1000	-	.	gene_id "MSTRG.106840"; transcript_id "MSTRG.106840.154"; exon_number "7";
chr2	StringTie	exon	219568055	219568324	1000	-	.	gene_id "MSTRG.106840"; transcript_id "MSTRG.106840.154"; exon_number "8";
chr2	StringTie	exon	219570221	219570575	1000	-	.	gene_id "MSTRG.106840"; transcript_id "MSTRG.106840.154"; exon_number "9";
chr2	StringTie	exon	219571394	219574695	1000	-	.	gene_id "MSTRG.106840"; transcript_id "MSTRG.106840.154"; exon_number "10";
chr2	StringTie	transcript	219561229	219577029	1000	-	.	gene_id "MSTRG.106840"; transcript_id "MSTRG.106840.155";
chr2	StringTie	exon	219561229	219562008	1000	-	.	gene_id "MSTRG.106840"; transcript_id "MSTRG.106840.155"; exon_number "1";
chr2	StringTie	exon	219562402	219562674	1000	-	.	gene_id "MSTRG.106840"; transcript_id "MSTRG.106840.155"; exon_number "2";
chr2	StringTie	exon	219563343	219563627	1000	-	.	gene_id "MSTRG.106840"; transcript_id "MSTRG.106840.155"; exon_number "3";
chr2	StringTie	exon	219565242	219565514	1000	-	.	gene_id "MSTRG.106840"; transcript_id "MSTRG.106840.155"; exon_number "4";
chr2	StringTie	exon	219566830	219567126	1000	-	.	gene_id "MSTRG.106840"; transcript_id "MSTRG.106840.155"; exon_number "5";
chr2	StringTie	exon	219567273	219567575	1000	-	.	gene_id "MSTRG.106840"; transcript_id "MSTRG.106840.155"; exon_number "6";
chr2	StringTie	exon	219567718	219567969	1000	-	.	gene_id "MSTRG.106840"; transcript_id "MSTRG.106840.155"; exon_number "7";
chr2	StringTie	exon	219568055	219568324	1000	-	.	gene_id "MSTRG.106840"; transcript_id "MSTRG.106840.155"; exon_number "8";
chr2	StringTie	exon	219570221	219570575	1000	-	.	gene_id "MSTRG.106840"; transcript_id "MSTRG.106840.155"; exon_number "9";
chr2	StringTie	exon	219577001	219577029	1000	-	.	gene_id "MSTRG.106840"; transcript_id "MSTRG.106840.155"; exon_number "10";
chr2	StringTie	transcript	219561444	219572173	1000	-	.	gene_id "MSTRG.106840"; transcript_id "MSTRG.106840.156";
chr2	StringTie	exon	219561444	219562008	1000	-	.	gene_id "MSTRG.106840"; transcript_id "MSTRG.106840.156"; exon_number "1";
chr2	StringTie	exon	219562402	219562674	1000	-	.	gene_id "MSTRG.106840"; transcript_id "MSTRG.106840.156"; exon_number "2";
chr2	StringTie	exon	219563355	219563627	1000	-	.	gene_id "MSTRG.106840"; transcript_id "MSTRG.106840.156"; exon_number "3";
chr2	StringTie	exon	219565242	219565514	1000	-	.	gene_id "MSTRG.106840"; transcript_id "MSTRG.106840.156"; exon_number "4";
chr2	StringTie	exon	219567273	219567575	1000	-	.	gene_id "MSTRG.106840"; transcript_id "MSTRG.106840.156"; exon_number "5";
chr2	StringTie	exon	219567718	219567969	1000	-	.	gene_id "MSTRG.106840"; transcript_id "MSTRG.106840.156"; exon_number "6";
chr2	StringTie	exon	219568055	219568324	1000	-	.	gene_id "MSTRG.106840"; transcript_id "MSTRG.106840.156"; exon_number "7";
chr2	StringTie	exon	219570221	219572173	1000	-	.	gene_id "MSTRG.106840"; transcript_id "MSTRG.106840.156"; exon_number "8";
chr2	StringTie	transcript	219561504	219572173	1000	-	.	gene_id "MSTRG.106840"; transcript_id "MSTRG.106840.157";
chr2	StringTie	exon	219561504	219562008	1000	-	.	gene_id "MSTRG.106840"; transcript_id "MSTRG.106840.157"; exon_number "1";
chr2	StringTie	exon	219562402	219562570	1000	-	.	gene_id "MSTRG.106840"; transcript_id "MSTRG.106840.157"; exon_number "2";
chr2	StringTie	exon	219562625	219562674	1000	-	.	gene_id "MSTRG.106840"; transcript_id "MSTRG.106840.157"; exon_number "3";
chr2	StringTie	exon	219563355	219563496	1000	-	.	gene_id "MSTRG.106840"; transcript_id "MSTRG.106840.157"; exon_number "4";
chr2	StringTie	exon	219563545	219563627	1000	-	.	gene_id "MSTRG.106840"; transcript_id "MSTRG.106840.157"; exon_number "5";
chr2	StringTie	exon	219565242	219565514	1000	-	.	gene_id "MSTRG.106840"; transcript_id "MSTRG.106840.157"; exon_number "6";
chr2	StringTie	exon	219566830	219567126	1000	-	.	gene_id "MSTRG.106840"; transcript_id "MSTRG.106840.157"; exon_number "7";
chr2	StringTie	exon	219567273	219567575	1000	-	.	gene_id "MSTRG.106840"; transcript_id "MSTRG.106840.157"; exon_number "8";
chr2	StringTie	exon	219567718	219567969	1000	-	.	gene_id "MSTRG.106840"; transcript_id "MSTRG.106840.157"; exon_number "9";
chr2	StringTie	exon	219568055	219568324	1000	-	.	gene_id "MSTRG.106840"; transcript_id "MSTRG.106840.157"; exon_number "10";
chr2	StringTie	exon	219570221	219572173	1000	-	.	gene_id "MSTRG.106840"; transcript_id "MSTRG.106840.157"; exon_number "11";
chr2	StringTie	transcript	219561557	219572197	1000	-	.	gene_id "MSTRG.106840"; transcript_id "MSTRG.106840.158";
chr2	StringTie	exon	219561557	219562008	1000	-	.	gene_id "MSTRG.106840"; transcript_id "MSTRG.106840.158"; exon_number "1";
chr2	StringTie	exon	219562402	219562674	1000	-	.	gene_id "MSTRG.106840"; transcript_id "MSTRG.106840.158"; exon_number "2";
chr2	StringTie	exon	219563355	219563627	1000	-	.	gene_id "MSTRG.106840"; transcript_id "MSTRG.106840.158"; exon_number "3";
chr2	StringTie	exon	219565242	219565514	1000	-	.	gene_id "MSTRG.106840"; transcript_id "MSTRG.106840.158"; exon_number "4";
chr2	StringTie	exon	219566830	219567126	1000	-	.	gene_id "MSTRG.106840"; transcript_id "MSTRG.106840.158"; exon_number "5";
chr2	StringTie	exon	219567273	219567575	1000	-	.	gene_id "MSTRG.106840"; transcript_id "MSTRG.106840.158"; exon_number "6";
chr2	StringTie	exon	219567718	219567969	1000	-	.	gene_id "MSTRG.106840"; transcript_id "MSTRG.106840.158"; exon_number "7";
chr2	StringTie	exon	219568055	219568324	1000	-	.	gene_id "MSTRG.106840"; transcript_id "MSTRG.106840.158"; exon_number "8";
chr2	StringTie	exon	219570221	219570557	1000	-	.	gene_id "MSTRG.106840"; transcript_id "MSTRG.106840.158"; exon_number "9";
chr2	StringTie	exon	219571394	219572197	1000	-	.	gene_id "MSTRG.106840"; transcript_id "MSTRG.106840.158"; exon_number "10";
chr2	StringTie	transcript	219561583	219572193	1000	-	.	gene_id "MSTRG.106840"; transcript_id "MSTRG.106840.159";
chr2	StringTie	exon	219561583	219562008	1000	-	.	gene_id "MSTRG.106840"; transcript_id "MSTRG.106840.159"; exon_number "1";
chr2	StringTie	exon	219562402	219562674	1000	-	.	gene_id "MSTRG.106840"; transcript_id "MSTRG.106840.159"; exon_number "2";
chr2	StringTie	exon	219563355	219563627	1000	-	.	gene_id "MSTRG.106840"; transcript_id "MSTRG.106840.159"; exon_number "3";
chr2	StringTie	exon	219565242	219565514	1000	-	.	gene_id "MSTRG.106840"; transcript_id "MSTRG.106840.159"; exon_number "4";
chr2	StringTie	exon	219566830	219567126	1000	-	.	gene_id "MSTRG.106840"; transcript_id "MSTRG.106840.159"; exon_number "5";
chr2	StringTie	exon	219567273	219567575	1000	-	.	gene_id "MSTRG.106840"; transcript_id "MSTRG.106840.159"; exon_number "6";
chr2	StringTie	exon	219567718	219567969	1000	-	.	gene_id "MSTRG.106840"; transcript_id "MSTRG.106840.159"; exon_number "7";
chr2	StringTie	exon	219568055	219568324	1000	-	.	gene_id "MSTRG.106840"; transcript_id "MSTRG.106840.159"; exon_number "8";
chr2	StringTie	exon	219570221	219571226	1000	-	.	gene_id "MSTRG.106840"; transcript_id "MSTRG.106840.159"; exon_number "9";
chr2	StringTie	exon	219571386	219572193	1000	-	.	gene_id "MSTRG.106840"; transcript_id "MSTRG.106840.159"; exon_number "10";
chr2	StringTie	transcript	219538811	219575711	1000	-	.	gene_id "MSTRG.106840"; transcript_id "MSTRG.106840.16";
chr2	StringTie	exon	219538811	219540642	1000	-	.	gene_id "MSTRG.106840"; transcript_id "MSTRG.106840.16"; exon_number "1";
chr2	StringTie	exon	219540946	219541125	1000	-	.	gene_id "MSTRG.106840"; transcript_id "MSTRG.106840.16"; exon_number "2";
chr2	StringTie	exon	219541616	219542189	1000	-	.	gene_id "MSTRG.106840"; transcript_id "MSTRG.106840.16"; exon_number "3";
chr2	StringTie	exon	219543225	219543846	1000	-	.	gene_id "MSTRG.106840"; transcript_id "MSTRG.106840.16"; exon_number "4";
chr2	StringTie	exon	219551529	219551798	1000	-	.	gene_id "MSTRG.106840"; transcript_id "MSTRG.106840.16"; exon_number "5";
chr2	StringTie	exon	219552112	219552216	1000	-	.	gene_id "MSTRG.106840"; transcript_id "MSTRG.106840.16"; exon_number "6";
chr2	StringTie	exon	219552536	219553024	1000	-	.	gene_id "MSTRG.106840"; transcript_id "MSTRG.106840.16"; exon_number "7";
chr2	StringTie	exon	219553574	219556292	1000	-	.	gene_id "MSTRG.106840"; transcript_id "MSTRG.106840.16"; exon_number "8";
chr2	StringTie	exon	219556454	219556723	1000	-	.	gene_id "MSTRG.106840"; transcript_id "MSTRG.106840.16"; exon_number "9";
chr2	StringTie	exon	219557343	219558110	1000	-	.	gene_id "MSTRG.106840"; transcript_id "MSTRG.106840.16"; exon_number "10";
chr2	StringTie	exon	219558184	219558459	1000	-	.	gene_id "MSTRG.106840"; transcript_id "MSTRG.106840.16"; exon_number "11";
chr2	StringTie	exon	219559225	219559497	1000	-	.	gene_id "MSTRG.106840"; transcript_id "MSTRG.106840.16"; exon_number "12";
chr2	StringTie	exon	219562402	219562674	1000	-	.	gene_id "MSTRG.106840"; transcript_id "MSTRG.106840.16"; exon_number "13";
chr2	StringTie	exon	219563343	219563627	1000	-	.	gene_id "MSTRG.106840"; transcript_id "MSTRG.106840.16"; exon_number "14";
chr2	StringTie	exon	219565242	219565514	1000	-	.	gene_id "MSTRG.106840"; transcript_id "MSTRG.106840.16"; exon_number "15";
chr2	StringTie	exon	219566830	219567126	1000	-	.	gene_id "MSTRG.106840"; transcript_id "MSTRG.106840.16"; exon_number "16";
chr2	StringTie	exon	219567273	219567969	1000	-	.	gene_id "MSTRG.106840"; transcript_id "MSTRG.106840.16"; exon_number "17";
chr2	StringTie	exon	219568055	219568324	1000	-	.	gene_id "MSTRG.106840"; transcript_id "MSTRG.106840.16"; exon_number "18";
chr2	StringTie	exon	219570221	219575711	1000	-	.	gene_id "MSTRG.106840"; transcript_id "MSTRG.106840.16"; exon_number "19";
chr2	StringTie	transcript	219561645	219572183	1000	-	.	gene_id "MSTRG.106840"; transcript_id "MSTRG.106840.160";
chr2	StringTie	exon	219561645	219562008	1000	-	.	gene_id "MSTRG.106840"; transcript_id "MSTRG.106840.160"; exon_number "1";
chr2	StringTie	exon	219562402	219562674	1000	-	.	gene_id "MSTRG.106840"; transcript_id "MSTRG.106840.160"; exon_number "2";
chr2	StringTie	exon	219563355	219563627	1000	-	.	gene_id "MSTRG.106840"; transcript_id "MSTRG.106840.160"; exon_number "3";
chr2	StringTie	exon	219565242	219565514	1000	-	.	gene_id "MSTRG.106840"; transcript_id "MSTRG.106840.160"; exon_number "4";
chr2	StringTie	exon	219571394	219572183	1000	-	.	gene_id "MSTRG.106840"; transcript_id "MSTRG.106840.160"; exon_number "5";
chr2	StringTie	transcript	219561645	219572013	1000	-	.	gene_id "MSTRG.106840"; transcript_id "MSTRG.106840.161";
chr2	StringTie	exon	219561645	219562008	1000	-	.	gene_id "MSTRG.106840"; transcript_id "MSTRG.106840.161"; exon_number "1";
chr2	StringTie	exon	219562402	219562886	1000	-	.	gene_id "MSTRG.106840"; transcript_id "MSTRG.106840.161"; exon_number "2";
chr2	StringTie	exon	219563355	219563627	1000	-	.	gene_id "MSTRG.106840"; transcript_id "MSTRG.106840.161"; exon_number "3";
chr2	StringTie	exon	219565242	219565514	1000	-	.	gene_id "MSTRG.106840"; transcript_id "MSTRG.106840.161"; exon_number "4";
chr2	StringTie	exon	219566830	219567126	1000	-	.	gene_id "MSTRG.106840"; transcript_id "MSTRG.106840.161"; exon_number "5";
chr2	StringTie	exon	219567273	219567575	1000	-	.	gene_id "MSTRG.106840"; transcript_id "MSTRG.106840.161"; exon_number "6";
chr2	StringTie	exon	219567718	219567969	1000	-	.	gene_id "MSTRG.106840"; transcript_id "MSTRG.106840.161"; exon_number "7";
chr2	StringTie	exon	219568055	219568324	1000	-	.	gene_id "MSTRG.106840"; transcript_id "MSTRG.106840.161"; exon_number "8";
chr2	StringTie	exon	219570221	219572013	1000	-	.	gene_id "MSTRG.106840"; transcript_id "MSTRG.106840.161"; exon_number "9";
chr2	StringTie	transcript	219561654	219572035	1000	-	.	gene_id "MSTRG.106840"; transcript_id "MSTRG.106840.162";
chr2	StringTie	exon	219561654	219562008	1000	-	.	gene_id "MSTRG.106840"; transcript_id "MSTRG.106840.162"; exon_number "1";
chr2	StringTie	exon	219562402	219562940	1000	-	.	gene_id "MSTRG.106840"; transcript_id "MSTRG.106840.162"; exon_number "2";
chr2	StringTie	exon	219563355	219563627	1000	-	.	gene_id "MSTRG.106840"; transcript_id "MSTRG.106840.162"; exon_number "3";
chr2	StringTie	exon	219565242	219565514	1000	-	.	gene_id "MSTRG.106840"; transcript_id "MSTRG.106840.162"; exon_number "4";
chr2	StringTie	exon	219566830	219567126	1000	-	.	gene_id "MSTRG.106840"; transcript_id "MSTRG.106840.162"; exon_number "5";
chr2	StringTie	exon	219567273	219567575	1000	-	.	gene_id "MSTRG.106840"; transcript_id "MSTRG.106840.162"; exon_number "6";
chr2	StringTie	exon	219567718	219567969	1000	-	.	gene_id "MSTRG.106840"; transcript_id "MSTRG.106840.162"; exon_number "7";
chr2	StringTie	exon	219568055	219568324	1000	-	.	gene_id "MSTRG.106840"; transcript_id "MSTRG.106840.162"; exon_number "8";
chr2	StringTie	exon	219570221	219572035	1000	-	.	gene_id "MSTRG.106840"; transcript_id "MSTRG.106840.162"; exon_number "9";
chr2	StringTie	transcript	219561681	219572196	1000	-	.	gene_id "MSTRG.106840"; transcript_id "MSTRG.106840.163";
chr2	StringTie	exon	219561681	219562008	1000	-	.	gene_id "MSTRG.106840"; transcript_id "MSTRG.106840.163"; exon_number "1";
chr2	StringTie	exon	219562402	219562674	1000	-	.	gene_id "MSTRG.106840"; transcript_id "MSTRG.106840.163"; exon_number "2";
chr2	StringTie	exon	219563355	219563627	1000	-	.	gene_id "MSTRG.106840"; transcript_id "MSTRG.106840.163"; exon_number "3";
chr2	StringTie	exon	219565242	219565514	1000	-	.	gene_id "MSTRG.106840"; transcript_id "MSTRG.106840.163"; exon_number "4";
chr2	StringTie	exon	219566830	219567031	1000	-	.	gene_id "MSTRG.106840"; transcript_id "MSTRG.106840.163"; exon_number "5";
chr2	StringTie	exon	219567273	219567575	1000	-	.	gene_id "MSTRG.106840"; transcript_id "MSTRG.106840.163"; exon_number "6";
chr2	StringTie	exon	219567718	219567969	1000	-	.	gene_id "MSTRG.106840"; transcript_id "MSTRG.106840.163"; exon_number "7";
chr2	StringTie	exon	219568055	219568324	1000	-	.	gene_id "MSTRG.106840"; transcript_id "MSTRG.106840.163"; exon_number "8";
chr2	StringTie	exon	219570221	219572196	1000	-	.	gene_id "MSTRG.106840"; transcript_id "MSTRG.106840.163"; exon_number "9";
chr2	StringTie	transcript	219561681	219571492	1000	-	.	gene_id "MSTRG.106840"; transcript_id "MSTRG.106840.164";
chr2	StringTie	exon	219561681	219562008	1000	-	.	gene_id "MSTRG.106840"; transcript_id "MSTRG.106840.164"; exon_number "1";
chr2	StringTie	exon	219562402	219563627	1000	-	.	gene_id "MSTRG.106840"; transcript_id "MSTRG.106840.164"; exon_number "2";
chr2	StringTie	exon	219565242	219565514	1000	-	.	gene_id "MSTRG.106840"; transcript_id "MSTRG.106840.164"; exon_number "3";
chr2	StringTie	exon	219566830	219567969	1000	-	.	gene_id "MSTRG.106840"; transcript_id "MSTRG.106840.164"; exon_number "4";
chr2	StringTie	exon	219568055	219568324	1000	-	.	gene_id "MSTRG.106840"; transcript_id "MSTRG.106840.164"; exon_number "5";
chr2	StringTie	exon	219570221	219570692	1000	-	.	gene_id "MSTRG.106840"; transcript_id "MSTRG.106840.164"; exon_number "6";
chr2	StringTie	exon	219571394	219571492	1000	-	.	gene_id "MSTRG.106840"; transcript_id "MSTRG.106840.164"; exon_number "7";
chr2	StringTie	transcript	219561703	219571867	1000	-	.	gene_id "MSTRG.106840"; transcript_id "MSTRG.106840.165";
chr2	StringTie	exon	219561703	219562008	1000	-	.	gene_id "MSTRG.106840"; transcript_id "MSTRG.106840.165"; exon_number "1";
chr2	StringTie	exon	219562402	219562694	1000	-	.	gene_id "MSTRG.106840"; transcript_id "MSTRG.106840.165"; exon_number "2";
chr2	StringTie	exon	219563355	219563627	1000	-	.	gene_id "MSTRG.106840"; transcript_id "MSTRG.106840.165"; exon_number "3";
chr2	StringTie	exon	219565242	219565514	1000	-	.	gene_id "MSTRG.106840"; transcript_id "MSTRG.106840.165"; exon_number "4";
chr2	StringTie	exon	219566830	219567126	1000	-	.	gene_id "MSTRG.106840"; transcript_id "MSTRG.106840.165"; exon_number "5";
chr2	StringTie	exon	219567273	219567575	1000	-	.	gene_id "MSTRG.106840"; transcript_id "MSTRG.106840.165"; exon_number "6";
chr2	StringTie	exon	219567718	219567969	1000	-	.	gene_id "MSTRG.106840"; transcript_id "MSTRG.106840.165"; exon_number "7";
chr2	StringTie	exon	219568055	219568324	1000	-	.	gene_id "MSTRG.106840"; transcript_id "MSTRG.106840.165"; exon_number "8";
chr2	StringTie	exon	219570221	219570692	1000	-	.	gene_id "MSTRG.106840"; transcript_id "MSTRG.106840.165"; exon_number "9";
chr2	StringTie	exon	219571394	219571867	1000	-	.	gene_id "MSTRG.106840"; transcript_id "MSTRG.106840.165"; exon_number "10";
chr2	StringTie	transcript	219561709	219570602	1000	-	.	gene_id "MSTRG.106840"; transcript_id "MSTRG.106840.166";
chr2	StringTie	exon	219561709	219562008	1000	-	.	gene_id "MSTRG.106840"; transcript_id "MSTRG.106840.166"; exon_number "1";
chr2	StringTie	exon	219562402	219562572	1000	-	.	gene_id "MSTRG.106840"; transcript_id "MSTRG.106840.166"; exon_number "2";
chr2	StringTie	exon	219563355	219563627	1000	-	.	gene_id "MSTRG.106840"; transcript_id "MSTRG.106840.166"; exon_number "3";
chr2	StringTie	exon	219565242	219565514	1000	-	.	gene_id "MSTRG.106840"; transcript_id "MSTRG.106840.166"; exon_number "4";
chr2	StringTie	exon	219566830	219567969	1000	-	.	gene_id "MSTRG.106840"; transcript_id "MSTRG.106840.166"; exon_number "5";
chr2	StringTie	exon	219568055	219568324	1000	-	.	gene_id "MSTRG.106840"; transcript_id "MSTRG.106840.166"; exon_number "6";
chr2	StringTie	exon	219570221	219570602	1000	-	.	gene_id "MSTRG.106840"; transcript_id "MSTRG.106840.166"; exon_number "7";
chr2	StringTie	transcript	219561711	219571267	1000	-	.	gene_id "MSTRG.106840"; transcript_id "MSTRG.106840.167";
chr2	StringTie	exon	219561711	219562008	1000	-	.	gene_id "MSTRG.106840"; transcript_id "MSTRG.106840.167"; exon_number "1";
chr2	StringTie	exon	219562402	219562674	1000	-	.	gene_id "MSTRG.106840"; transcript_id "MSTRG.106840.167"; exon_number "2";
chr2	StringTie	exon	219563355	219563496	1000	-	.	gene_id "MSTRG.106840"; transcript_id "MSTRG.106840.167"; exon_number "3";
chr2	StringTie	exon	219565384	219565514	1000	-	.	gene_id "MSTRG.106840"; transcript_id "MSTRG.106840.167"; exon_number "4";
chr2	StringTie	exon	219566830	219567575	1000	-	.	gene_id "MSTRG.106840"; transcript_id "MSTRG.106840.167"; exon_number "5";
chr2	StringTie	exon	219567718	219567969	1000	-	.	gene_id "MSTRG.106840"; transcript_id "MSTRG.106840.167"; exon_number "6";
chr2	StringTie	exon	219568055	219568324	1000	-	.	gene_id "MSTRG.106840"; transcript_id "MSTRG.106840.167"; exon_number "7";
chr2	StringTie	exon	219570221	219571267	1000	-	.	gene_id "MSTRG.106840"; transcript_id "MSTRG.106840.167"; exon_number "8";
chr2	StringTie	transcript	219561713	219571859	1000	-	.	gene_id "MSTRG.106840"; transcript_id "MSTRG.106840.168";
chr2	StringTie	exon	219561713	219562008	1000	-	.	gene_id "MSTRG.106840"; transcript_id "MSTRG.106840.168"; exon_number "1";
chr2	StringTie	exon	219562402	219563627	1000	-	.	gene_id "MSTRG.106840"; transcript_id "MSTRG.106840.168"; exon_number "2";
chr2	StringTie	exon	219565242	219565514	1000	-	.	gene_id "MSTRG.106840"; transcript_id "MSTRG.106840.168"; exon_number "3";
chr2	StringTie	exon	219566830	219567575	1000	-	.	gene_id "MSTRG.106840"; transcript_id "MSTRG.106840.168"; exon_number "4";
chr2	StringTie	exon	219567718	219567969	1000	-	.	gene_id "MSTRG.106840"; transcript_id "MSTRG.106840.168"; exon_number "5";
chr2	StringTie	exon	219568055	219568324	1000	-	.	gene_id "MSTRG.106840"; transcript_id "MSTRG.106840.168"; exon_number "6";
chr2	StringTie	exon	219570221	219570575	1000	-	.	gene_id "MSTRG.106840"; transcript_id "MSTRG.106840.168"; exon_number "7";
chr2	StringTie	exon	219571394	219571859	1000	-	.	gene_id "MSTRG.106840"; transcript_id "MSTRG.106840.168"; exon_number "8";
chr2	StringTie	transcript	219561714	219571526	1000	-	.	gene_id "MSTRG.106840"; transcript_id "MSTRG.106840.169";
chr2	StringTie	exon	219561714	219562008	1000	-	.	gene_id "MSTRG.106840"; transcript_id "MSTRG.106840.169"; exon_number "1";
chr2	StringTie	exon	219562402	219562674	1000	-	.	gene_id "MSTRG.106840"; transcript_id "MSTRG.106840.169"; exon_number "2";
chr2	StringTie	exon	219563343	219563627	1000	-	.	gene_id "MSTRG.106840"; transcript_id "MSTRG.106840.169"; exon_number "3";
chr2	StringTie	exon	219565242	219565514	1000	-	.	gene_id "MSTRG.106840"; transcript_id "MSTRG.106840.169"; exon_number "4";
chr2	StringTie	exon	219567273	219567575	1000	-	.	gene_id "MSTRG.106840"; transcript_id "MSTRG.106840.169"; exon_number "5";
chr2	StringTie	exon	219567718	219567969	1000	-	.	gene_id "MSTRG.106840"; transcript_id "MSTRG.106840.169"; exon_number "6";
chr2	StringTie	exon	219568055	219568324	1000	-	.	gene_id "MSTRG.106840"; transcript_id "MSTRG.106840.169"; exon_number "7";
chr2	StringTie	exon	219570221	219571526	1000	-	.	gene_id "MSTRG.106840"; transcript_id "MSTRG.106840.169"; exon_number "8";
chr2	StringTie	transcript	219538844	219543819	1000	-	.	gene_id "MSTRG.106840"; transcript_id "MSTRG.106840.17";
chr2	StringTie	exon	219538844	219540642	1000	-	.	gene_id "MSTRG.106840"; transcript_id "MSTRG.106840.17"; exon_number "1";
chr2	StringTie	exon	219540946	219541125	1000	-	.	gene_id "MSTRG.106840"; transcript_id "MSTRG.106840.17"; exon_number "2";
chr2	StringTie	exon	219541535	219542189	1000	-	.	gene_id "MSTRG.106840"; transcript_id "MSTRG.106840.17"; exon_number "3";
chr2	StringTie	exon	219543225	219543303	1000	-	.	gene_id "MSTRG.106840"; transcript_id "MSTRG.106840.17"; exon_number "4";
chr2	StringTie	exon	219543363	219543819	1000	-	.	gene_id "MSTRG.106840"; transcript_id "MSTRG.106840.17"; exon_number "5";
chr2	StringTie	transcript	219561714	219571270	1000	-	.	gene_id "MSTRG.106840"; transcript_id "MSTRG.106840.170";
chr2	StringTie	exon	219561714	219562008	1000	-	.	gene_id "MSTRG.106840"; transcript_id "MSTRG.106840.170"; exon_number "1";
chr2	StringTie	exon	219562402	219562827	1000	-	.	gene_id "MSTRG.106840"; transcript_id "MSTRG.106840.170"; exon_number "2";
chr2	StringTie	exon	219563355	219563627	1000	-	.	gene_id "MSTRG.106840"; transcript_id "MSTRG.106840.170"; exon_number "3";
chr2	StringTie	exon	219565242	219565514	1000	-	.	gene_id "MSTRG.106840"; transcript_id "MSTRG.106840.170"; exon_number "4";
chr2	StringTie	exon	219566830	219567126	1000	-	.	gene_id "MSTRG.106840"; transcript_id "MSTRG.106840.170"; exon_number "5";
chr2	StringTie	exon	219567273	219567575	1000	-	.	gene_id "MSTRG.106840"; transcript_id "MSTRG.106840.170"; exon_number "6";
chr2	StringTie	exon	219567718	219567969	1000	-	.	gene_id "MSTRG.106840"; transcript_id "MSTRG.106840.170"; exon_number "7";
chr2	StringTie	exon	219568055	219568324	1000	-	.	gene_id "MSTRG.106840"; transcript_id "MSTRG.106840.170"; exon_number "8";
chr2	StringTie	exon	219570221	219571270	1000	-	.	gene_id "MSTRG.106840"; transcript_id "MSTRG.106840.170"; exon_number "9";
chr2	StringTie	transcript	219561715	219571492	1000	-	.	gene_id "MSTRG.106840"; transcript_id "MSTRG.106840.171";
chr2	StringTie	exon	219561715	219562008	1000	-	.	gene_id "MSTRG.106840"; transcript_id "MSTRG.106840.171"; exon_number "1";
chr2	StringTie	exon	219562402	219563627	1000	-	.	gene_id "MSTRG.106840"; transcript_id "MSTRG.106840.171"; exon_number "2";
chr2	StringTie	exon	219565242	219565514	1000	-	.	gene_id "MSTRG.106840"; transcript_id "MSTRG.106840.171"; exon_number "3";
chr2	StringTie	exon	219566830	219567157	1000	-	.	gene_id "MSTRG.106840"; transcript_id "MSTRG.106840.171"; exon_number "4";
chr2	StringTie	exon	219567273	219567575	1000	-	.	gene_id "MSTRG.106840"; transcript_id "MSTRG.106840.171"; exon_number "5";
chr2	StringTie	exon	219567718	219567969	1000	-	.	gene_id "MSTRG.106840"; transcript_id "MSTRG.106840.171"; exon_number "6";
chr2	StringTie	exon	219568055	219568324	1000	-	.	gene_id "MSTRG.106840"; transcript_id "MSTRG.106840.171"; exon_number "7";
chr2	StringTie	exon	219570221	219570692	1000	-	.	gene_id "MSTRG.106840"; transcript_id "MSTRG.106840.171"; exon_number "8";
chr2	StringTie	exon	219571394	219571492	1000	-	.	gene_id "MSTRG.106840"; transcript_id "MSTRG.106840.171"; exon_number "9";
chr2	StringTie	transcript	219561716	219570604	1000	-	.	gene_id "MSTRG.106840"; transcript_id "MSTRG.106840.172";
chr2	StringTie	exon	219561716	219562008	1000	-	.	gene_id "MSTRG.106840"; transcript_id "MSTRG.106840.172"; exon_number "1";
chr2	StringTie	exon	219562402	219562694	1000	-	.	gene_id "MSTRG.106840"; transcript_id "MSTRG.106840.172"; exon_number "2";
chr2	StringTie	exon	219563355	219563496	1000	-	.	gene_id "MSTRG.106840"; transcript_id "MSTRG.106840.172"; exon_number "3";
chr2	StringTie	exon	219565384	219565514	1000	-	.	gene_id "MSTRG.106840"; transcript_id "MSTRG.106840.172"; exon_number "4";
chr2	StringTie	exon	219566830	219567126	1000	-	.	gene_id "MSTRG.106840"; transcript_id "MSTRG.106840.172"; exon_number "5";
chr2	StringTie	exon	219567273	219567575	1000	-	.	gene_id "MSTRG.106840"; transcript_id "MSTRG.106840.172"; exon_number "6";
chr2	StringTie	exon	219567718	219567969	1000	-	.	gene_id "MSTRG.106840"; transcript_id "MSTRG.106840.172"; exon_number "7";
chr2	StringTie	exon	219568055	219568324	1000	-	.	gene_id "MSTRG.106840"; transcript_id "MSTRG.106840.172"; exon_number "8";
chr2	StringTie	exon	219570221	219570604	1000	-	.	gene_id "MSTRG.106840"; transcript_id "MSTRG.106840.172"; exon_number "9";
chr2	StringTie	transcript	219561718	219571492	1000	-	.	gene_id "MSTRG.106840"; transcript_id "MSTRG.106840.173";
chr2	StringTie	exon	219561718	219562008	1000	-	.	gene_id "MSTRG.106840"; transcript_id "MSTRG.106840.173"; exon_number "1";
chr2	StringTie	exon	219562402	219562674	1000	-	.	gene_id "MSTRG.106840"; transcript_id "MSTRG.106840.173"; exon_number "2";
chr2	StringTie	exon	219563412	219563627	1000	-	.	gene_id "MSTRG.106840"; transcript_id "MSTRG.106840.173"; exon_number "3";
chr2	StringTie	exon	219565242	219565514	1000	-	.	gene_id "MSTRG.106840"; transcript_id "MSTRG.106840.173"; exon_number "4";
chr2	StringTie	exon	219566830	219567126	1000	-	.	gene_id "MSTRG.106840"; transcript_id "MSTRG.106840.173"; exon_number "5";
chr2	StringTie	exon	219567273	219567575	1000	-	.	gene_id "MSTRG.106840"; transcript_id "MSTRG.106840.173"; exon_number "6";
chr2	StringTie	exon	219567718	219567969	1000	-	.	gene_id "MSTRG.106840"; transcript_id "MSTRG.106840.173"; exon_number "7";
chr2	StringTie	exon	219568055	219568324	1000	-	.	gene_id "MSTRG.106840"; transcript_id "MSTRG.106840.173"; exon_number "8";
chr2	StringTie	exon	219570221	219570692	1000	-	.	gene_id "MSTRG.106840"; transcript_id "MSTRG.106840.173"; exon_number "9";
chr2	StringTie	exon	219571394	219571492	1000	-	.	gene_id "MSTRG.106840"; transcript_id "MSTRG.106840.173"; exon_number "10";
chr2	StringTie	transcript	219561729	219572186	1000	-	.	gene_id "MSTRG.106840"; transcript_id "MSTRG.106840.175";
chr2	StringTie	exon	219561729	219562008	1000	-	.	gene_id "MSTRG.106840"; transcript_id "MSTRG.106840.175"; exon_number "1";
chr2	StringTie	exon	219562402	219562694	1000	-	.	gene_id "MSTRG.106840"; transcript_id "MSTRG.106840.175"; exon_number "2";
chr2	StringTie	exon	219563355	219563627	1000	-	.	gene_id "MSTRG.106840"; transcript_id "MSTRG.106840.175"; exon_number "3";
chr2	StringTie	exon	219565242	219565514	1000	-	.	gene_id "MSTRG.106840"; transcript_id "MSTRG.106840.175"; exon_number "4";
chr2	StringTie	exon	219566830	219567126	1000	-	.	gene_id "MSTRG.106840"; transcript_id "MSTRG.106840.175"; exon_number "5";
chr2	StringTie	exon	219567273	219567575	1000	-	.	gene_id "MSTRG.106840"; transcript_id "MSTRG.106840.175"; exon_number "6";
chr2	StringTie	exon	219567718	219567969	1000	-	.	gene_id "MSTRG.106840"; transcript_id "MSTRG.106840.175"; exon_number "7";
chr2	StringTie	exon	219568055	219568324	1000	-	.	gene_id "MSTRG.106840"; transcript_id "MSTRG.106840.175"; exon_number "8";
chr2	StringTie	exon	219570221	219572186	1000	-	.	gene_id "MSTRG.106840"; transcript_id "MSTRG.106840.175"; exon_number "9";
chr2	StringTie	transcript	219538848	219572171	1000	-	.	gene_id "MSTRG.106840"; transcript_id "MSTRG.106840.18";
chr2	StringTie	exon	219538848	219540642	1000	-	.	gene_id "MSTRG.106840"; transcript_id "MSTRG.106840.18"; exon_number "1";
chr2	StringTie	exon	219540946	219541125	1000	-	.	gene_id "MSTRG.106840"; transcript_id "MSTRG.106840.18"; exon_number "2";
chr2	StringTie	exon	219541616	219542189	1000	-	.	gene_id "MSTRG.106840"; transcript_id "MSTRG.106840.18"; exon_number "3";
chr2	StringTie	exon	219543225	219543846	1000	-	.	gene_id "MSTRG.106840"; transcript_id "MSTRG.106840.18"; exon_number "4";
chr2	StringTie	exon	219551529	219551798	1000	-	.	gene_id "MSTRG.106840"; transcript_id "MSTRG.106840.18"; exon_number "5";
chr2	StringTie	exon	219552112	219552216	1000	-	.	gene_id "MSTRG.106840"; transcript_id "MSTRG.106840.18"; exon_number "6";
chr2	StringTie	exon	219552536	219552697	1000	-	.	gene_id "MSTRG.106840"; transcript_id "MSTRG.106840.18"; exon_number "7";
chr2	StringTie	exon	219552868	219553024	1000	-	.	gene_id "MSTRG.106840"; transcript_id "MSTRG.106840.18"; exon_number "8";
chr2	StringTie	exon	219553574	219553686	1000	-	.	gene_id "MSTRG.106840"; transcript_id "MSTRG.106840.18"; exon_number "9";
chr2	StringTie	exon	219554474	219554740	1000	-	.	gene_id "MSTRG.106840"; transcript_id "MSTRG.106840.18"; exon_number "10";
chr2	StringTie	exon	219556020	219556292	1000	-	.	gene_id "MSTRG.106840"; transcript_id "MSTRG.106840.18"; exon_number "11";
chr2	StringTie	exon	219556454	219556723	1000	-	.	gene_id "MSTRG.106840"; transcript_id "MSTRG.106840.18"; exon_number "12";
chr2	StringTie	exon	219557823	219558110	1000	-	.	gene_id "MSTRG.106840"; transcript_id "MSTRG.106840.18"; exon_number "13";
chr2	StringTie	exon	219558184	219558459	1000	-	.	gene_id "MSTRG.106840"; transcript_id "MSTRG.106840.18"; exon_number "14";
chr2	StringTie	exon	219559225	219559497	1000	-	.	gene_id "MSTRG.106840"; transcript_id "MSTRG.106840.18"; exon_number "15";
chr2	StringTie	exon	219562402	219562674	1000	-	.	gene_id "MSTRG.106840"; transcript_id "MSTRG.106840.18"; exon_number "16";
chr2	StringTie	exon	219563355	219563496	1000	-	.	gene_id "MSTRG.106840"; transcript_id "MSTRG.106840.18"; exon_number "17";
chr2	StringTie	exon	219563545	219563627	1000	-	.	gene_id "MSTRG.106840"; transcript_id "MSTRG.106840.18"; exon_number "18";
chr2	StringTie	exon	219565242	219565514	1000	-	.	gene_id "MSTRG.106840"; transcript_id "MSTRG.106840.18"; exon_number "19";
chr2	StringTie	exon	219566830	219567126	1000	-	.	gene_id "MSTRG.106840"; transcript_id "MSTRG.106840.18"; exon_number "20";
chr2	StringTie	exon	219567273	219567969	1000	-	.	gene_id "MSTRG.106840"; transcript_id "MSTRG.106840.18"; exon_number "21";
chr2	StringTie	exon	219568055	219568324	1000	-	.	gene_id "MSTRG.106840"; transcript_id "MSTRG.106840.18"; exon_number "22";
chr2	StringTie	exon	219570221	219570800	1000	-	.	gene_id "MSTRG.106840"; transcript_id "MSTRG.106840.18"; exon_number "23";
chr2	StringTie	exon	219571167	219572171	1000	-	.	gene_id "MSTRG.106840"; transcript_id "MSTRG.106840.18"; exon_number "24";
chr2	StringTie	transcript	219575024	219575660	1000	-	.	gene_id "MSTRG.106840"; transcript_id "MSTRG.106840.180";
chr2	StringTie	exon	219575024	219575050	1000	-	.	gene_id "MSTRG.106840"; transcript_id "MSTRG.106840.180"; exon_number "1";
chr2	StringTie	exon	219575209	219575660	1000	-	.	gene_id "MSTRG.106840"; transcript_id "MSTRG.106840.180"; exon_number "2";
chr2	StringTie	transcript	219575024	219575660	1000	-	.	gene_id "MSTRG.106840"; transcript_id "MSTRG.106840.181";
chr2	StringTie	exon	219575024	219575050	1000	-	.	gene_id "MSTRG.106840"; transcript_id "MSTRG.106840.181"; exon_number "1";
chr2	StringTie	exon	219575380	219575660	1000	-	.	gene_id "MSTRG.106840"; transcript_id "MSTRG.106840.181"; exon_number "2";
chr2	StringTie	transcript	219575040	219575647	1000	-	.	gene_id "MSTRG.106840"; transcript_id "MSTRG.106840.182";
chr2	StringTie	exon	219575040	219575381	1000	-	.	gene_id "MSTRG.106840"; transcript_id "MSTRG.106840.182"; exon_number "1";
chr2	StringTie	exon	219575427	219575647	1000	-	.	gene_id "MSTRG.106840"; transcript_id "MSTRG.106840.182"; exon_number "2";
chr2	StringTie	transcript	219575093	219575700	1000	-	.	gene_id "MSTRG.106840"; transcript_id "MSTRG.106840.183";
chr2	StringTie	exon	219575093	219575359	1000	-	.	gene_id "MSTRG.106840"; transcript_id "MSTRG.106840.183"; exon_number "1";
chr2	StringTie	exon	219575492	219575700	1000	-	.	gene_id "MSTRG.106840"; transcript_id "MSTRG.106840.183"; exon_number "2";
chr2	StringTie	transcript	219538851	219553009	1000	-	.	gene_id "MSTRG.106840"; transcript_id "MSTRG.106840.19";
chr2	StringTie	exon	219538851	219540642	1000	-	.	gene_id "MSTRG.106840"; transcript_id "MSTRG.106840.19"; exon_number "1";
chr2	StringTie	exon	219540946	219541125	1000	-	.	gene_id "MSTRG.106840"; transcript_id "MSTRG.106840.19"; exon_number "2";
chr2	StringTie	exon	219541616	219542189	1000	-	.	gene_id "MSTRG.106840"; transcript_id "MSTRG.106840.19"; exon_number "3";
chr2	StringTie	exon	219543225	219543846	1000	-	.	gene_id "MSTRG.106840"; transcript_id "MSTRG.106840.19"; exon_number "4";
chr2	StringTie	exon	219551529	219551784	1000	-	.	gene_id "MSTRG.106840"; transcript_id "MSTRG.106840.19"; exon_number "5";
chr2	StringTie	exon	219552112	219552216	1000	-	.	gene_id "MSTRG.106840"; transcript_id "MSTRG.106840.19"; exon_number "6";
chr2	StringTie	exon	219552536	219552697	1000	-	.	gene_id "MSTRG.106840"; transcript_id "MSTRG.106840.19"; exon_number "7";
chr2	StringTie	exon	219552868	219553009	1000	-	.	gene_id "MSTRG.106840"; transcript_id "MSTRG.106840.19"; exon_number "8";
chr2	StringTie	transcript	219538422	219572197	1000	-	.	gene_id "MSTRG.106840"; transcript_id "MSTRG.106840.2";
chr2	StringTie	exon	219538422	219538514	1000	-	.	gene_id "MSTRG.106840"; transcript_id "MSTRG.106840.2"; exon_number "1";
chr2	StringTie	exon	219538614	219540642	1000	-	.	gene_id "MSTRG.106840"; transcript_id "MSTRG.106840.2"; exon_number "2";
chr2	StringTie	exon	219540946	219542189	1000	-	.	gene_id "MSTRG.106840"; transcript_id "MSTRG.106840.2"; exon_number "3";
chr2	StringTie	exon	219543225	219543846	1000	-	.	gene_id "MSTRG.106840"; transcript_id "MSTRG.106840.2"; exon_number "4";
chr2	StringTie	exon	219551529	219551798	1000	-	.	gene_id "MSTRG.106840"; transcript_id "MSTRG.106840.2"; exon_number "5";
chr2	StringTie	exon	219552112	219552216	1000	-	.	gene_id "MSTRG.106840"; transcript_id "MSTRG.106840.2"; exon_number "6";
chr2	StringTie	exon	219552536	219552697	1000	-	.	gene_id "MSTRG.106840"; transcript_id "MSTRG.106840.2"; exon_number "7";
chr2	StringTie	exon	219552868	219553024	1000	-	.	gene_id "MSTRG.106840"; transcript_id "MSTRG.106840.2"; exon_number "8";
chr2	StringTie	exon	219554417	219558110	1000	-	.	gene_id "MSTRG.106840"; transcript_id "MSTRG.106840.2"; exon_number "9";
chr2	StringTie	exon	219558184	219558459	1000	-	.	gene_id "MSTRG.106840"; transcript_id "MSTRG.106840.2"; exon_number "10";
chr2	StringTie	exon	219559225	219559497	1000	-	.	gene_id "MSTRG.106840"; transcript_id "MSTRG.106840.2"; exon_number "11";
chr2	StringTie	exon	219562402	219562674	1000	-	.	gene_id "MSTRG.106840"; transcript_id "MSTRG.106840.2"; exon_number "12";
chr2	StringTie	exon	219563355	219563627	1000	-	.	gene_id "MSTRG.106840"; transcript_id "MSTRG.106840.2"; exon_number "13";
chr2	StringTie	exon	219565242	219565514	1000	-	.	gene_id "MSTRG.106840"; transcript_id "MSTRG.106840.2"; exon_number "14";
chr2	StringTie	exon	219566830	219567126	1000	-	.	gene_id "MSTRG.106840"; transcript_id "MSTRG.106840.2"; exon_number "15";
chr2	StringTie	exon	219567273	219567536	1000	-	.	gene_id "MSTRG.106840"; transcript_id "MSTRG.106840.2"; exon_number "16";
chr2	StringTie	exon	219567718	219567969	1000	-	.	gene_id "MSTRG.106840"; transcript_id "MSTRG.106840.2"; exon_number "17";
chr2	StringTie	exon	219568055	219568324	1000	-	.	gene_id "MSTRG.106840"; transcript_id "MSTRG.106840.2"; exon_number "18";
chr2	StringTie	exon	219570221	219572197	1000	-	.	gene_id "MSTRG.106840"; transcript_id "MSTRG.106840.2"; exon_number "19";
chr2	StringTie	transcript	219538867	219572159	1000	-	.	gene_id "MSTRG.106840"; transcript_id "MSTRG.106840.20";
chr2	StringTie	exon	219538867	219540642	1000	-	.	gene_id "MSTRG.106840"; transcript_id "MSTRG.106840.20"; exon_number "1";
chr2	StringTie	exon	219540946	219541125	1000	-	.	gene_id "MSTRG.106840"; transcript_id "MSTRG.106840.20"; exon_number "2";
chr2	StringTie	exon	219541616	219542189	1000	-	.	gene_id "MSTRG.106840"; transcript_id "MSTRG.106840.20"; exon_number "3";
chr2	StringTie	exon	219543225	219543846	1000	-	.	gene_id "MSTRG.106840"; transcript_id "MSTRG.106840.20"; exon_number "4";
chr2	StringTie	exon	219551529	219551798	1000	-	.	gene_id "MSTRG.106840"; transcript_id "MSTRG.106840.20"; exon_number "5";
chr2	StringTie	exon	219552112	219552216	1000	-	.	gene_id "MSTRG.106840"; transcript_id "MSTRG.106840.20"; exon_number "6";
chr2	StringTie	exon	219552536	219552697	1000	-	.	gene_id "MSTRG.106840"; transcript_id "MSTRG.106840.20"; exon_number "7";
chr2	StringTie	exon	219552868	219553686	1000	-	.	gene_id "MSTRG.106840"; transcript_id "MSTRG.106840.20"; exon_number "8";
chr2	StringTie	exon	219554417	219554740	1000	-	.	gene_id "MSTRG.106840"; transcript_id "MSTRG.106840.20"; exon_number "9";
chr2	StringTie	exon	219556020	219556292	1000	-	.	gene_id "MSTRG.106840"; transcript_id "MSTRG.106840.20"; exon_number "10";
chr2	StringTie	exon	219556454	219556723	1000	-	.	gene_id "MSTRG.106840"; transcript_id "MSTRG.106840.20"; exon_number "11";
chr2	StringTie	exon	219557823	219558110	1000	-	.	gene_id "MSTRG.106840"; transcript_id "MSTRG.106840.20"; exon_number "12";
chr2	StringTie	exon	219558184	219558459	1000	-	.	gene_id "MSTRG.106840"; transcript_id "MSTRG.106840.20"; exon_number "13";
chr2	StringTie	exon	219559225	219559497	1000	-	.	gene_id "MSTRG.106840"; transcript_id "MSTRG.106840.20"; exon_number "14";
chr2	StringTie	exon	219562402	219562674	1000	-	.	gene_id "MSTRG.106840"; transcript_id "MSTRG.106840.20"; exon_number "15";
chr2	StringTie	exon	219563343	219563627	1000	-	.	gene_id "MSTRG.106840"; transcript_id "MSTRG.106840.20"; exon_number "16";
chr2	StringTie	exon	219565242	219565514	1000	-	.	gene_id "MSTRG.106840"; transcript_id "MSTRG.106840.20"; exon_number "17";
chr2	StringTie	exon	219566830	219567126	1000	-	.	gene_id "MSTRG.106840"; transcript_id "MSTRG.106840.20"; exon_number "18";
chr2	StringTie	exon	219567273	219567575	1000	-	.	gene_id "MSTRG.106840"; transcript_id "MSTRG.106840.20"; exon_number "19";
chr2	StringTie	exon	219567718	219567969	1000	-	.	gene_id "MSTRG.106840"; transcript_id "MSTRG.106840.20"; exon_number "20";
chr2	StringTie	exon	219568055	219568324	1000	-	.	gene_id "MSTRG.106840"; transcript_id "MSTRG.106840.20"; exon_number "21";
chr2	StringTie	exon	219570221	219572159	1000	-	.	gene_id "MSTRG.106840"; transcript_id "MSTRG.106840.20"; exon_number "22";
chr2	StringTie	transcript	219538877	219543821	1000	-	.	gene_id "MSTRG.106840"; transcript_id "MSTRG.106840.21";
chr2	StringTie	exon	219538877	219540642	1000	-	.	gene_id "MSTRG.106840"; transcript_id "MSTRG.106840.21"; exon_number "1";
chr2	StringTie	exon	219540946	219541125	1000	-	.	gene_id "MSTRG.106840"; transcript_id "MSTRG.106840.21"; exon_number "2";
chr2	StringTie	exon	219541640	219542189	1000	-	.	gene_id "MSTRG.106840"; transcript_id "MSTRG.106840.21"; exon_number "3";
chr2	StringTie	exon	219542913	219543821	1000	-	.	gene_id "MSTRG.106840"; transcript_id "MSTRG.106840.21"; exon_number "4";
chr2	StringTie	transcript	219538880	219572197	1000	-	.	gene_id "MSTRG.106840"; transcript_id "MSTRG.106840.22";
chr2	StringTie	exon	219538880	219540642	1000	-	.	gene_id "MSTRG.106840"; transcript_id "MSTRG.106840.22"; exon_number "1";
chr2	StringTie	exon	219540946	219541125	1000	-	.	gene_id "MSTRG.106840"; transcript_id "MSTRG.106840.22"; exon_number "2";
chr2	StringTie	exon	219541616	219542189	1000	-	.	gene_id "MSTRG.106840"; transcript_id "MSTRG.106840.22"; exon_number "3";
chr2	StringTie	exon	219543225	219543846	1000	-	.	gene_id "MSTRG.106840"; transcript_id "MSTRG.106840.22"; exon_number "4";
chr2	StringTie	exon	219551529	219551798	1000	-	.	gene_id "MSTRG.106840"; transcript_id "MSTRG.106840.22"; exon_number "5";
chr2	StringTie	exon	219552112	219552216	1000	-	.	gene_id "MSTRG.106840"; transcript_id "MSTRG.106840.22"; exon_number "6";
chr2	StringTie	exon	219552536	219552697	1000	-	.	gene_id "MSTRG.106840"; transcript_id "MSTRG.106840.22"; exon_number "7";
chr2	StringTie	exon	219552868	219553024	1000	-	.	gene_id "MSTRG.106840"; transcript_id "MSTRG.106840.22"; exon_number "8";
chr2	StringTie	exon	219554417	219556292	1000	-	.	gene_id "MSTRG.106840"; transcript_id "MSTRG.106840.22"; exon_number "9";
chr2	StringTie	exon	219556454	219556723	1000	-	.	gene_id "MSTRG.106840"; transcript_id "MSTRG.106840.22"; exon_number "10";
chr2	StringTie	exon	219557343	219557618	1000	-	.	gene_id "MSTRG.106840"; transcript_id "MSTRG.106840.22"; exon_number "11";
chr2	StringTie	exon	219557823	219558110	1000	-	.	gene_id "MSTRG.106840"; transcript_id "MSTRG.106840.22"; exon_number "12";
chr2	StringTie	exon	219558184	219558459	1000	-	.	gene_id "MSTRG.106840"; transcript_id "MSTRG.106840.22"; exon_number "13";
chr2	StringTie	exon	219559225	219559497	1000	-	.	gene_id "MSTRG.106840"; transcript_id "MSTRG.106840.22"; exon_number "14";
chr2	StringTie	exon	219562402	219562674	1000	-	.	gene_id "MSTRG.106840"; transcript_id "MSTRG.106840.22"; exon_number "15";
chr2	StringTie	exon	219563355	219563627	1000	-	.	gene_id "MSTRG.106840"; transcript_id "MSTRG.106840.22"; exon_number "16";
chr2	StringTie	exon	219565242	219565514	1000	-	.	gene_id "MSTRG.106840"; transcript_id "MSTRG.106840.22"; exon_number "17";
chr2	StringTie	exon	219566830	219567126	1000	-	.	gene_id "MSTRG.106840"; transcript_id "MSTRG.106840.22"; exon_number "18";
chr2	StringTie	exon	219567273	219567575	1000	-	.	gene_id "MSTRG.106840"; transcript_id "MSTRG.106840.22"; exon_number "19";
chr2	StringTie	exon	219567718	219567969	1000	-	.	gene_id "MSTRG.106840"; transcript_id "MSTRG.106840.22"; exon_number "20";
chr2	StringTie	exon	219568055	219568324	1000	-	.	gene_id "MSTRG.106840"; transcript_id "MSTRG.106840.22"; exon_number "21";
chr2	StringTie	exon	219570221	219570692	1000	-	.	gene_id "MSTRG.106840"; transcript_id "MSTRG.106840.22"; exon_number "22";
chr2	StringTie	exon	219571394	219572197	1000	-	.	gene_id "MSTRG.106840"; transcript_id "MSTRG.106840.22"; exon_number "23";
chr2	StringTie	transcript	219538895	219543797	1000	-	.	gene_id "MSTRG.106840"; transcript_id "MSTRG.106840.23";
chr2	StringTie	exon	219538895	219540642	1000	-	.	gene_id "MSTRG.106840"; transcript_id "MSTRG.106840.23"; exon_number "1";
chr2	StringTie	exon	219540946	219541125	1000	-	.	gene_id "MSTRG.106840"; transcript_id "MSTRG.106840.23"; exon_number "2";
chr2	StringTie	exon	219541640	219542189	1000	-	.	gene_id "MSTRG.106840"; transcript_id "MSTRG.106840.23"; exon_number "3";
chr2	StringTie	exon	219542698	219543797	1000	-	.	gene_id "MSTRG.106840"; transcript_id "MSTRG.106840.23"; exon_number "4";
chr2	StringTie	transcript	219538905	219543800	1000	-	.	gene_id "MSTRG.106840"; transcript_id "MSTRG.106840.24";
chr2	StringTie	exon	219538905	219540642	1000	-	.	gene_id "MSTRG.106840"; transcript_id "MSTRG.106840.24"; exon_number "1";
chr2	StringTie	exon	219540946	219541125	1000	-	.	gene_id "MSTRG.106840"; transcript_id "MSTRG.106840.24"; exon_number "2";
chr2	StringTie	exon	219541535	219542189	1000	-	.	gene_id "MSTRG.106840"; transcript_id "MSTRG.106840.24"; exon_number "3";
chr2	StringTie	exon	219542698	219543800	1000	-	.	gene_id "MSTRG.106840"; transcript_id "MSTRG.106840.24"; exon_number "4";
chr2	StringTie	transcript	219538905	219570573	1000	-	.	gene_id "MSTRG.106840"; transcript_id "MSTRG.106840.25";
chr2	StringTie	exon	219538905	219540642	1000	-	.	gene_id "MSTRG.106840"; transcript_id "MSTRG.106840.25"; exon_number "1";
chr2	StringTie	exon	219540946	219541125	1000	-	.	gene_id "MSTRG.106840"; transcript_id "MSTRG.106840.25"; exon_number "2";
chr2	StringTie	exon	219541616	219542189	1000	-	.	gene_id "MSTRG.106840"; transcript_id "MSTRG.106840.25"; exon_number "3";
chr2	StringTie	exon	219551529	219551798	1000	-	.	gene_id "MSTRG.106840"; transcript_id "MSTRG.106840.25"; exon_number "4";
chr2	StringTie	exon	219552112	219552216	1000	-	.	gene_id "MSTRG.106840"; transcript_id "MSTRG.106840.25"; exon_number "5";
chr2	StringTie	exon	219552536	219552697	1000	-	.	gene_id "MSTRG.106840"; transcript_id "MSTRG.106840.25"; exon_number "6";
chr2	StringTie	exon	219552864	219553686	1000	-	.	gene_id "MSTRG.106840"; transcript_id "MSTRG.106840.25"; exon_number "7";
chr2	StringTie	exon	219554417	219556292	1000	-	.	gene_id "MSTRG.106840"; transcript_id "MSTRG.106840.25"; exon_number "8";
chr2	StringTie	exon	219556454	219556723	1000	-	.	gene_id "MSTRG.106840"; transcript_id "MSTRG.106840.25"; exon_number "9";
chr2	StringTie	exon	219557343	219557618	1000	-	.	gene_id "MSTRG.106840"; transcript_id "MSTRG.106840.25"; exon_number "10";
chr2	StringTie	exon	219557823	219558110	1000	-	.	gene_id "MSTRG.106840"; transcript_id "MSTRG.106840.25"; exon_number "11";
chr2	StringTie	exon	219558184	219558459	1000	-	.	gene_id "MSTRG.106840"; transcript_id "MSTRG.106840.25"; exon_number "12";
chr2	StringTie	exon	219559225	219559497	1000	-	.	gene_id "MSTRG.106840"; transcript_id "MSTRG.106840.25"; exon_number "13";
chr2	StringTie	exon	219562402	219563627	1000	-	.	gene_id "MSTRG.106840"; transcript_id "MSTRG.106840.25"; exon_number "14";
chr2	StringTie	exon	219565242	219565514	1000	-	.	gene_id "MSTRG.106840"; transcript_id "MSTRG.106840.25"; exon_number "15";
chr2	StringTie	exon	219566830	219567126	1000	-	.	gene_id "MSTRG.106840"; transcript_id "MSTRG.106840.25"; exon_number "16";
chr2	StringTie	exon	219567273	219567575	1000	-	.	gene_id "MSTRG.106840"; transcript_id "MSTRG.106840.25"; exon_number "17";
chr2	StringTie	exon	219567718	219567969	1000	-	.	gene_id "MSTRG.106840"; transcript_id "MSTRG.106840.25"; exon_number "18";
chr2	StringTie	exon	219568055	219568324	1000	-	.	gene_id "MSTRG.106840"; transcript_id "MSTRG.106840.25"; exon_number "19";
chr2	StringTie	exon	219570221	219570573	1000	-	.	gene_id "MSTRG.106840"; transcript_id "MSTRG.106840.25"; exon_number "20";
chr2	StringTie	transcript	219538906	219572197	1000	-	.	gene_id "MSTRG.106840"; transcript_id "MSTRG.106840.26";
chr2	StringTie	exon	219538906	219540642	1000	-	.	gene_id "MSTRG.106840"; transcript_id "MSTRG.106840.26"; exon_number "1";
chr2	StringTie	exon	219540946	219541125	1000	-	.	gene_id "MSTRG.106840"; transcript_id "MSTRG.106840.26"; exon_number "2";
chr2	StringTie	exon	219541616	219542189	1000	-	.	gene_id "MSTRG.106840"; transcript_id "MSTRG.106840.26"; exon_number "3";
chr2	StringTie	exon	219543225	219543846	1000	-	.	gene_id "MSTRG.106840"; transcript_id "MSTRG.106840.26"; exon_number "4";
chr2	StringTie	exon	219551529	219551798	1000	-	.	gene_id "MSTRG.106840"; transcript_id "MSTRG.106840.26"; exon_number "5";
chr2	StringTie	exon	219552112	219552216	1000	-	.	gene_id "MSTRG.106840"; transcript_id "MSTRG.106840.26"; exon_number "6";
chr2	StringTie	exon	219552536	219552697	1000	-	.	gene_id "MSTRG.106840"; transcript_id "MSTRG.106840.26"; exon_number "7";
chr2	StringTie	exon	219552868	219554740	1000	-	.	gene_id "MSTRG.106840"; transcript_id "MSTRG.106840.26"; exon_number "8";
chr2	StringTie	exon	219556020	219556292	1000	-	.	gene_id "MSTRG.106840"; transcript_id "MSTRG.106840.26"; exon_number "9";
chr2	StringTie	exon	219556454	219556723	1000	-	.	gene_id "MSTRG.106840"; transcript_id "MSTRG.106840.26"; exon_number "10";
chr2	StringTie	exon	219557823	219558110	1000	-	.	gene_id "MSTRG.106840"; transcript_id "MSTRG.106840.26"; exon_number "11";
chr2	StringTie	exon	219558184	219558459	1000	-	.	gene_id "MSTRG.106840"; transcript_id "MSTRG.106840.26"; exon_number "12";
chr2	StringTie	exon	219559225	219559497	1000	-	.	gene_id "MSTRG.106840"; transcript_id "MSTRG.106840.26"; exon_number "13";
chr2	StringTie	exon	219562402	219562674	1000	-	.	gene_id "MSTRG.106840"; transcript_id "MSTRG.106840.26"; exon_number "14";
chr2	StringTie	exon	219563355	219563627	1000	-	.	gene_id "MSTRG.106840"; transcript_id "MSTRG.106840.26"; exon_number "15";
chr2	StringTie	exon	219565242	219565514	1000	-	.	gene_id "MSTRG.106840"; transcript_id "MSTRG.106840.26"; exon_number "16";
chr2	StringTie	exon	219566830	219567031	1000	-	.	gene_id "MSTRG.106840"; transcript_id "MSTRG.106840.26"; exon_number "17";
chr2	StringTie	exon	219567273	219567575	1000	-	.	gene_id "MSTRG.106840"; transcript_id "MSTRG.106840.26"; exon_number "18";
chr2	StringTie	exon	219567718	219567969	1000	-	.	gene_id "MSTRG.106840"; transcript_id "MSTRG.106840.26"; exon_number "19";
chr2	StringTie	exon	219568055	219568324	1000	-	.	gene_id "MSTRG.106840"; transcript_id "MSTRG.106840.26"; exon_number "20";
chr2	StringTie	exon	219570221	219572197	1000	-	.	gene_id "MSTRG.106840"; transcript_id "MSTRG.106840.26"; exon_number "21";
chr2	StringTie	transcript	219538921	219543846	1000	-	.	gene_id "MSTRG.106840"; transcript_id "MSTRG.106840.27";
chr2	StringTie	exon	219538921	219540642	1000	-	.	gene_id "MSTRG.106840"; transcript_id "MSTRG.106840.27"; exon_number "1";
chr2	StringTie	exon	219540946	219541125	1000	-	.	gene_id "MSTRG.106840"; transcript_id "MSTRG.106840.27"; exon_number "2";
chr2	StringTie	exon	219541616	219541629	1000	-	.	gene_id "MSTRG.106840"; transcript_id "MSTRG.106840.27"; exon_number "3";
chr2	StringTie	exon	219541657	219542189	1000	-	.	gene_id "MSTRG.106840"; transcript_id "MSTRG.106840.27"; exon_number "4";
chr2	StringTie	exon	219542913	219543846	1000	-	.	gene_id "MSTRG.106840"; transcript_id "MSTRG.106840.27"; exon_number "5";
chr2	StringTie	transcript	219538923	219543846	1000	-	.	gene_id "MSTRG.106840"; transcript_id "MSTRG.106840.28";
chr2	StringTie	exon	219538923	219540642	1000	-	.	gene_id "MSTRG.106840"; transcript_id "MSTRG.106840.28"; exon_number "1";
chr2	StringTie	exon	219540946	219541125	1000	-	.	gene_id "MSTRG.106840"; transcript_id "MSTRG.106840.28"; exon_number "2";
chr2	StringTie	exon	219541616	219541998	1000	-	.	gene_id "MSTRG.106840"; transcript_id "MSTRG.106840.28"; exon_number "3";
chr2	StringTie	exon	219542104	219542189	1000	-	.	gene_id "MSTRG.106840"; transcript_id "MSTRG.106840.28"; exon_number "4";
chr2	StringTie	exon	219543225	219543846	1000	-	.	gene_id "MSTRG.106840"; transcript_id "MSTRG.106840.28"; exon_number "5";
chr2	StringTie	transcript	219538923	219543812	1000	-	.	gene_id "MSTRG.106840"; transcript_id "MSTRG.106840.29";
chr2	StringTie	exon	219538923	219540642	1000	-	.	gene_id "MSTRG.106840"; transcript_id "MSTRG.106840.29"; exon_number "1";
chr2	StringTie	exon	219540946	219541125	1000	-	.	gene_id "MSTRG.106840"; transcript_id "MSTRG.106840.29"; exon_number "2";
chr2	StringTie	exon	219541640	219541998	1000	-	.	gene_id "MSTRG.106840"; transcript_id "MSTRG.106840.29"; exon_number "3";
chr2	StringTie	exon	219542104	219542189	1000	-	.	gene_id "MSTRG.106840"; transcript_id "MSTRG.106840.29"; exon_number "4";
chr2	StringTie	exon	219543225	219543812	1000	-	.	gene_id "MSTRG.106840"; transcript_id "MSTRG.106840.29"; exon_number "5";
chr2	StringTie	transcript	219538424	219575777	1000	-	.	gene_id "MSTRG.106840"; transcript_id "MSTRG.106840.3";
chr2	StringTie	exon	219538424	219538527	1000	-	.	gene_id "MSTRG.106840"; transcript_id "MSTRG.106840.3"; exon_number "1";
chr2	StringTie	exon	219538614	219540642	1000	-	.	gene_id "MSTRG.106840"; transcript_id "MSTRG.106840.3"; exon_number "2";
chr2	StringTie	exon	219540946	219541125	1000	-	.	gene_id "MSTRG.106840"; transcript_id "MSTRG.106840.3"; exon_number "3";
chr2	StringTie	exon	219541616	219542189	1000	-	.	gene_id "MSTRG.106840"; transcript_id "MSTRG.106840.3"; exon_number "4";
chr2	StringTie	exon	219543225	219543846	1000	-	.	gene_id "MSTRG.106840"; transcript_id "MSTRG.106840.3"; exon_number "5";
chr2	StringTie	exon	219551529	219551798	1000	-	.	gene_id "MSTRG.106840"; transcript_id "MSTRG.106840.3"; exon_number "6";
chr2	StringTie	exon	219552112	219552216	1000	-	.	gene_id "MSTRG.106840"; transcript_id "MSTRG.106840.3"; exon_number "7";
chr2	StringTie	exon	219552536	219553024	1000	-	.	gene_id "MSTRG.106840"; transcript_id "MSTRG.106840.3"; exon_number "8";
chr2	StringTie	exon	219556020	219556292	1000	-	.	gene_id "MSTRG.106840"; transcript_id "MSTRG.106840.3"; exon_number "9";
chr2	StringTie	exon	219556454	219556723	1000	-	.	gene_id "MSTRG.106840"; transcript_id "MSTRG.106840.3"; exon_number "10";
chr2	StringTie	exon	219557823	219558110	1000	-	.	gene_id "MSTRG.106840"; transcript_id "MSTRG.106840.3"; exon_number "11";
chr2	StringTie	exon	219558184	219558459	1000	-	.	gene_id "MSTRG.106840"; transcript_id "MSTRG.106840.3"; exon_number "12";
chr2	StringTie	exon	219559225	219559497	1000	-	.	gene_id "MSTRG.106840"; transcript_id "MSTRG.106840.3"; exon_number "13";
chr2	StringTie	exon	219562402	219562694	1000	-	.	gene_id "MSTRG.106840"; transcript_id "MSTRG.106840.3"; exon_number "14";
chr2	StringTie	exon	219563355	219563627	1000	-	.	gene_id "MSTRG.106840"; transcript_id "MSTRG.106840.3"; exon_number "15";
chr2	StringTie	exon	219565242	219565514	1000	-	.	gene_id "MSTRG.106840"; transcript_id "MSTRG.106840.3"; exon_number "16";
chr2	StringTie	exon	219566830	219567126	1000	-	.	gene_id "MSTRG.106840"; transcript_id "MSTRG.106840.3"; exon_number "17";
chr2	StringTie	exon	219567273	219567575	1000	-	.	gene_id "MSTRG.106840"; transcript_id "MSTRG.106840.3"; exon_number "18";
chr2	StringTie	exon	219567718	219567969	1000	-	.	gene_id "MSTRG.106840"; transcript_id "MSTRG.106840.3"; exon_number "19";
chr2	StringTie	exon	219568055	219568324	1000	-	.	gene_id "MSTRG.106840"; transcript_id "MSTRG.106840.3"; exon_number "20";
chr2	StringTie	exon	219570221	219575777	1000	-	.	gene_id "MSTRG.106840"; transcript_id "MSTRG.106840.3"; exon_number "21";
chr2	StringTie	transcript	219538924	219543788	1000	-	.	gene_id "MSTRG.106840"; transcript_id "MSTRG.106840.30";
chr2	StringTie	exon	219538924	219540642	1000	-	.	gene_id "MSTRG.106840"; transcript_id "MSTRG.106840.30"; exon_number "1";
chr2	StringTie	exon	219540946	219541125	1000	-	.	gene_id "MSTRG.106840"; transcript_id "MSTRG.106840.30"; exon_number "2";
chr2	StringTie	exon	219541666	219542189	1000	-	.	gene_id "MSTRG.106840"; transcript_id "MSTRG.106840.30"; exon_number "3";
chr2	StringTie	exon	219543225	219543788	1000	-	.	gene_id "MSTRG.106840"; transcript_id "MSTRG.106840.30"; exon_number "4";
chr2	StringTie	transcript	219538924	219572106	1000	-	.	gene_id "MSTRG.106840"; transcript_id "MSTRG.106840.31";
chr2	StringTie	exon	219538924	219540642	1000	-	.	gene_id "MSTRG.106840"; transcript_id "MSTRG.106840.31"; exon_number "1";
chr2	StringTie	exon	219540946	219541125	1000	-	.	gene_id "MSTRG.106840"; transcript_id "MSTRG.106840.31"; exon_number "2";
chr2	StringTie	exon	219541616	219542189	1000	-	.	gene_id "MSTRG.106840"; transcript_id "MSTRG.106840.31"; exon_number "3";
chr2	StringTie	exon	219543225	219543846	1000	-	.	gene_id "MSTRG.106840"; transcript_id "MSTRG.106840.31"; exon_number "4";
chr2	StringTie	exon	219551529	219551798	1000	-	.	gene_id "MSTRG.106840"; transcript_id "MSTRG.106840.31"; exon_number "5";
chr2	StringTie	exon	219552112	219552216	1000	-	.	gene_id "MSTRG.106840"; transcript_id "MSTRG.106840.31"; exon_number "6";
chr2	StringTie	exon	219552536	219552697	1000	-	.	gene_id "MSTRG.106840"; transcript_id "MSTRG.106840.31"; exon_number "7";
chr2	StringTie	exon	219552868	219554740	1000	-	.	gene_id "MSTRG.106840"; transcript_id "MSTRG.106840.31"; exon_number "8";
chr2	StringTie	exon	219556020	219556292	1000	-	.	gene_id "MSTRG.106840"; transcript_id "MSTRG.106840.31"; exon_number "9";
chr2	StringTie	exon	219556454	219556723	1000	-	.	gene_id "MSTRG.106840"; transcript_id "MSTRG.106840.31"; exon_number "10";
chr2	StringTie	exon	219557823	219558110	1000	-	.	gene_id "MSTRG.106840"; transcript_id "MSTRG.106840.31"; exon_number "11";
chr2	StringTie	exon	219558184	219558459	1000	-	.	gene_id "MSTRG.106840"; transcript_id "MSTRG.106840.31"; exon_number "12";
chr2	StringTie	exon	219559225	219559497	1000	-	.	gene_id "MSTRG.106840"; transcript_id "MSTRG.106840.31"; exon_number "13";
chr2	StringTie	exon	219562402	219562674	1000	-	.	gene_id "MSTRG.106840"; transcript_id "MSTRG.106840.31"; exon_number "14";
chr2	StringTie	exon	219563355	219563627	1000	-	.	gene_id "MSTRG.106840"; transcript_id "MSTRG.106840.31"; exon_number "15";
chr2	StringTie	exon	219565242	219565514	1000	-	.	gene_id "MSTRG.106840"; transcript_id "MSTRG.106840.31"; exon_number "16";
chr2	StringTie	exon	219566830	219567126	1000	-	.	gene_id "MSTRG.106840"; transcript_id "MSTRG.106840.31"; exon_number "17";
chr2	StringTie	exon	219567273	219567575	1000	-	.	gene_id "MSTRG.106840"; transcript_id "MSTRG.106840.31"; exon_number "18";
chr2	StringTie	exon	219567718	219567969	1000	-	.	gene_id "MSTRG.106840"; transcript_id "MSTRG.106840.31"; exon_number "19";
chr2	StringTie	exon	219568055	219568324	1000	-	.	gene_id "MSTRG.106840"; transcript_id "MSTRG.106840.31"; exon_number "20";
chr2	StringTie	exon	219570221	219572106	1000	-	.	gene_id "MSTRG.106840"; transcript_id "MSTRG.106840.31"; exon_number "21";
chr2	StringTie	transcript	219538926	219543846	1000	-	.	gene_id "MSTRG.106840"; transcript_id "MSTRG.106840.32";
chr2	StringTie	exon	219538926	219540642	1000	-	.	gene_id "MSTRG.106840"; transcript_id "MSTRG.106840.32"; exon_number "1";
chr2	StringTie	exon	219540946	219540952	1000	-	.	gene_id "MSTRG.106840"; transcript_id "MSTRG.106840.32"; exon_number "2";
chr2	StringTie	exon	219540977	219541125	1000	-	.	gene_id "MSTRG.106840"; transcript_id "MSTRG.106840.32"; exon_number "3";
chr2	StringTie	exon	219541535	219542189	1000	-	.	gene_id "MSTRG.106840"; transcript_id "MSTRG.106840.32"; exon_number "4";
chr2	StringTie	exon	219543225	219543846	1000	-	.	gene_id "MSTRG.106840"; transcript_id "MSTRG.106840.32"; exon_number "5";
chr2	StringTie	transcript	219538931	219541397	1000	-	.	gene_id "MSTRG.106840"; transcript_id "MSTRG.106840.33";
chr2	StringTie	exon	219538931	219540051	1000	-	.	gene_id "MSTRG.106840"; transcript_id "MSTRG.106840.33"; exon_number "1";
chr2	StringTie	exon	219540102	219540642	1000	-	.	gene_id "MSTRG.106840"; transcript_id "MSTRG.106840.33"; exon_number "2";
chr2	StringTie	exon	219540946	219541397	1000	-	.	gene_id "MSTRG.106840"; transcript_id "MSTRG.106840.33"; exon_number "3";
chr2	StringTie	transcript	219538932	219572159	1000	-	.	gene_id "MSTRG.106840"; transcript_id "MSTRG.106840.34";
chr2	StringTie	exon	219538932	219540642	1000	-	.	gene_id "MSTRG.106840"; transcript_id "MSTRG.106840.34"; exon_number "1";
chr2	StringTie	exon	219540946	219541125	1000	-	.	gene_id "MSTRG.106840"; transcript_id "MSTRG.106840.34"; exon_number "2";
chr2	StringTie	exon	219541616	219542189	1000	-	.	gene_id "MSTRG.106840"; transcript_id "MSTRG.106840.34"; exon_number "3";
chr2	StringTie	exon	219543225	219543846	1000	-	.	gene_id "MSTRG.106840"; transcript_id "MSTRG.106840.34"; exon_number "4";
chr2	StringTie	exon	219551529	219551798	1000	-	.	gene_id "MSTRG.106840"; transcript_id "MSTRG.106840.34"; exon_number "5";
chr2	StringTie	exon	219552112	219552216	1000	-	.	gene_id "MSTRG.106840"; transcript_id "MSTRG.106840.34"; exon_number "6";
chr2	StringTie	exon	219552536	219553024	1000	-	.	gene_id "MSTRG.106840"; transcript_id "MSTRG.106840.34"; exon_number "7";
chr2	StringTie	exon	219553574	219553686	1000	-	.	gene_id "MSTRG.106840"; transcript_id "MSTRG.106840.34"; exon_number "8";
chr2	StringTie	exon	219554474	219554740	1000	-	.	gene_id "MSTRG.106840"; transcript_id "MSTRG.106840.34"; exon_number "9";
chr2	StringTie	exon	219556020	219556292	1000	-	.	gene_id "MSTRG.106840"; transcript_id "MSTRG.106840.34"; exon_number "10";
chr2	StringTie	exon	219556454	219556723	1000	-	.	gene_id "MSTRG.106840"; transcript_id "MSTRG.106840.34"; exon_number "11";
chr2	StringTie	exon	219557823	219558110	1000	-	.	gene_id "MSTRG.106840"; transcript_id "MSTRG.106840.34"; exon_number "12";
chr2	StringTie	exon	219558184	219558459	1000	-	.	gene_id "MSTRG.106840"; transcript_id "MSTRG.106840.34"; exon_number "13";
chr2	StringTie	exon	219559225	219559497	1000	-	.	gene_id "MSTRG.106840"; transcript_id "MSTRG.106840.34"; exon_number "14";
chr2	StringTie	exon	219562402	219562674	1000	-	.	gene_id "MSTRG.106840"; transcript_id "MSTRG.106840.34"; exon_number "15";
chr2	StringTie	exon	219563355	219563627	1000	-	.	gene_id "MSTRG.106840"; transcript_id "MSTRG.106840.34"; exon_number "16";
chr2	StringTie	exon	219565242	219565514	1000	-	.	gene_id "MSTRG.106840"; transcript_id "MSTRG.106840.34"; exon_number "17";
chr2	StringTie	exon	219566830	219567031	1000	-	.	gene_id "MSTRG.106840"; transcript_id "MSTRG.106840.34"; exon_number "18";
chr2	StringTie	exon	219567273	219567575	1000	-	.	gene_id "MSTRG.106840"; transcript_id "MSTRG.106840.34"; exon_number "19";
chr2	StringTie	exon	219567718	219567969	1000	-	.	gene_id "MSTRG.106840"; transcript_id "MSTRG.106840.34"; exon_number "20";
chr2	StringTie	exon	219568055	219568324	1000	-	.	gene_id "MSTRG.106840"; transcript_id "MSTRG.106840.34"; exon_number "21";
chr2	StringTie	exon	219570221	219572159	1000	-	.	gene_id "MSTRG.106840"; transcript_id "MSTRG.106840.34"; exon_number "22";
chr2	StringTie	transcript	219538933	219572190	1000	-	.	gene_id "MSTRG.106840"; transcript_id "MSTRG.106840.35";
chr2	StringTie	exon	219538933	219540642	1000	-	.	gene_id "MSTRG.106840"; transcript_id "MSTRG.106840.35"; exon_number "1";
chr2	StringTie	exon	219540946	219541125	1000	-	.	gene_id "MSTRG.106840"; transcript_id "MSTRG.106840.35"; exon_number "2";
chr2	StringTie	exon	219541616	219542189	1000	-	.	gene_id "MSTRG.106840"; transcript_id "MSTRG.106840.35"; exon_number "3";
chr2	StringTie	exon	219543225	219543846	1000	-	.	gene_id "MSTRG.106840"; transcript_id "MSTRG.106840.35"; exon_number "4";
chr2	StringTie	exon	219551529	219551784	1000	-	.	gene_id "MSTRG.106840"; transcript_id "MSTRG.106840.35"; exon_number "5";
chr2	StringTie	exon	219552112	219552216	1000	-	.	gene_id "MSTRG.106840"; transcript_id "MSTRG.106840.35"; exon_number "6";
chr2	StringTie	exon	219552536	219553024	1000	-	.	gene_id "MSTRG.106840"; transcript_id "MSTRG.106840.35"; exon_number "7";
chr2	StringTie	exon	219553574	219554740	1000	-	.	gene_id "MSTRG.106840"; transcript_id "MSTRG.106840.35"; exon_number "8";
chr2	StringTie	exon	219556020	219556292	1000	-	.	gene_id "MSTRG.106840"; transcript_id "MSTRG.106840.35"; exon_number "9";
chr2	StringTie	exon	219556454	219556723	1000	-	.	gene_id "MSTRG.106840"; transcript_id "MSTRG.106840.35"; exon_number "10";
chr2	StringTie	exon	219557823	219558110	1000	-	.	gene_id "MSTRG.106840"; transcript_id "MSTRG.106840.35"; exon_number "11";
chr2	StringTie	exon	219558184	219558459	1000	-	.	gene_id "MSTRG.106840"; transcript_id "MSTRG.106840.35"; exon_number "12";
chr2	StringTie	exon	219559225	219559497	1000	-	.	gene_id "MSTRG.106840"; transcript_id "MSTRG.106840.35"; exon_number "13";
chr2	StringTie	exon	219562402	219562674	1000	-	.	gene_id "MSTRG.106840"; transcript_id "MSTRG.106840.35"; exon_number "14";
chr2	StringTie	exon	219563355	219563627	1000	-	.	gene_id "MSTRG.106840"; transcript_id "MSTRG.106840.35"; exon_number "15";
chr2	StringTie	exon	219565242	219565514	1000	-	.	gene_id "MSTRG.106840"; transcript_id "MSTRG.106840.35"; exon_number "16";
chr2	StringTie	exon	219566830	219567126	1000	-	.	gene_id "MSTRG.106840"; transcript_id "MSTRG.106840.35"; exon_number "17";
chr2	StringTie	exon	219567273	219567575	1000	-	.	gene_id "MSTRG.106840"; transcript_id "MSTRG.106840.35"; exon_number "18";
chr2	StringTie	exon	219567718	219567969	1000	-	.	gene_id "MSTRG.106840"; transcript_id "MSTRG.106840.35"; exon_number "19";
chr2	StringTie	exon	219568055	219568324	1000	-	.	gene_id "MSTRG.106840"; transcript_id "MSTRG.106840.35"; exon_number "20";
chr2	StringTie	exon	219570221	219572190	1000	-	.	gene_id "MSTRG.106840"; transcript_id "MSTRG.106840.35"; exon_number "21";
chr2	StringTie	transcript	219538935	219543790	1000	-	.	gene_id "MSTRG.106840"; transcript_id "MSTRG.106840.36";
chr2	StringTie	exon	219538935	219540642	1000	-	.	gene_id "MSTRG.106840"; transcript_id "MSTRG.106840.36"; exon_number "1";
chr2	StringTie	exon	219540946	219541054	1000	-	.	gene_id "MSTRG.106840"; transcript_id "MSTRG.106840.36"; exon_number "2";
chr2	StringTie	exon	219541616	219542189	1000	-	.	gene_id "MSTRG.106840"; transcript_id "MSTRG.106840.36"; exon_number "3";
chr2	StringTie	exon	219543225	219543790	1000	-	.	gene_id "MSTRG.106840"; transcript_id "MSTRG.106840.36"; exon_number "4";
chr2	StringTie	transcript	219538935	219549253	1000	-	.	gene_id "MSTRG.106840"; transcript_id "MSTRG.106840.37";
chr2	StringTie	exon	219538935	219540642	1000	-	.	gene_id "MSTRG.106840"; transcript_id "MSTRG.106840.37"; exon_number "1";
chr2	StringTie	exon	219540946	219541125	1000	-	.	gene_id "MSTRG.106840"; transcript_id "MSTRG.106840.37"; exon_number "2";
chr2	StringTie	exon	219541616	219542189	1000	-	.	gene_id "MSTRG.106840"; transcript_id "MSTRG.106840.37"; exon_number "3";
chr2	StringTie	exon	219543225	219543846	1000	-	.	gene_id "MSTRG.106840"; transcript_id "MSTRG.106840.37"; exon_number "4";
chr2	StringTie	exon	219549239	219549253	1000	-	.	gene_id "MSTRG.106840"; transcript_id "MSTRG.106840.37"; exon_number "5";
chr2	StringTie	transcript	219538941	219570581	1000	-	.	gene_id "MSTRG.106840"; transcript_id "MSTRG.106840.38";
chr2	StringTie	exon	219538941	219540642	1000	-	.	gene_id "MSTRG.106840"; transcript_id "MSTRG.106840.38"; exon_number "1";
chr2	StringTie	exon	219540946	219541125	1000	-	.	gene_id "MSTRG.106840"; transcript_id "MSTRG.106840.38"; exon_number "2";
chr2	StringTie	exon	219541616	219542174	1000	-	.	gene_id "MSTRG.106840"; transcript_id "MSTRG.106840.38"; exon_number "3";
chr2	StringTie	exon	219543225	219543846	1000	-	.	gene_id "MSTRG.106840"; transcript_id "MSTRG.106840.38"; exon_number "4";
chr2	StringTie	exon	219551529	219551798	1000	-	.	gene_id "MSTRG.106840"; transcript_id "MSTRG.106840.38"; exon_number "5";
chr2	StringTie	exon	219552112	219552216	1000	-	.	gene_id "MSTRG.106840"; transcript_id "MSTRG.106840.38"; exon_number "6";
chr2	StringTie	exon	219552536	219556723	1000	-	.	gene_id "MSTRG.106840"; transcript_id "MSTRG.106840.38"; exon_number "7";
chr2	StringTie	exon	219557823	219558110	1000	-	.	gene_id "MSTRG.106840"; transcript_id "MSTRG.106840.38"; exon_number "8";
chr2	StringTie	exon	219558184	219558459	1000	-	.	gene_id "MSTRG.106840"; transcript_id "MSTRG.106840.38"; exon_number "9";
chr2	StringTie	exon	219559225	219559497	1000	-	.	gene_id "MSTRG.106840"; transcript_id "MSTRG.106840.38"; exon_number "10";
chr2	StringTie	exon	219562402	219562674	1000	-	.	gene_id "MSTRG.106840"; transcript_id "MSTRG.106840.38"; exon_number "11";
chr2	StringTie	exon	219563355	219563627	1000	-	.	gene_id "MSTRG.106840"; transcript_id "MSTRG.106840.38"; exon_number "12";
chr2	StringTie	exon	219564679	219564768	1000	-	.	gene_id "MSTRG.106840"; transcript_id "MSTRG.106840.38"; exon_number "13";
chr2	StringTie	exon	219565242	219565514	1000	-	.	gene_id "MSTRG.106840"; transcript_id "MSTRG.106840.38"; exon_number "14";
chr2	StringTie	exon	219566830	219567126	1000	-	.	gene_id "MSTRG.106840"; transcript_id "MSTRG.106840.38"; exon_number "15";
chr2	StringTie	exon	219567273	219567969	1000	-	.	gene_id "MSTRG.106840"; transcript_id "MSTRG.106840.38"; exon_number "16";
chr2	StringTie	exon	219568055	219568324	1000	-	.	gene_id "MSTRG.106840"; transcript_id "MSTRG.106840.38"; exon_number "17";
chr2	StringTie	exon	219570221	219570581	1000	-	.	gene_id "MSTRG.106840"; transcript_id "MSTRG.106840.38"; exon_number "18";
chr2	StringTie	transcript	219538944	219543790	1000	-	.	gene_id "MSTRG.106840"; transcript_id "MSTRG.106840.39";
chr2	StringTie	exon	219538944	219540642	1000	-	.	gene_id "MSTRG.106840"; transcript_id "MSTRG.106840.39"; exon_number "1";
chr2	StringTie	exon	219540946	219541125	1000	-	.	gene_id "MSTRG.106840"; transcript_id "MSTRG.106840.39"; exon_number "2";
chr2	StringTie	exon	219541535	219541888	1000	-	.	gene_id "MSTRG.106840"; transcript_id "MSTRG.106840.39"; exon_number "3";
chr2	StringTie	exon	219542047	219542189	1000	-	.	gene_id "MSTRG.106840"; transcript_id "MSTRG.106840.39"; exon_number "4";
chr2	StringTie	exon	219543225	219543790	1000	-	.	gene_id "MSTRG.106840"; transcript_id "MSTRG.106840.39"; exon_number "5";
chr2	StringTie	transcript	219538769	219575711	1000	-	.	gene_id "MSTRG.106840"; transcript_id "MSTRG.106840.4";
chr2	StringTie	exon	219538769	219540642	1000	-	.	gene_id "MSTRG.106840"; transcript_id "MSTRG.106840.4"; exon_number "1";
chr2	StringTie	exon	219540946	219541125	1000	-	.	gene_id "MSTRG.106840"; transcript_id "MSTRG.106840.4"; exon_number "2";
chr2	StringTie	exon	219541616	219542189	1000	-	.	gene_id "MSTRG.106840"; transcript_id "MSTRG.106840.4"; exon_number "3";
chr2	StringTie	exon	219543225	219543846	1000	-	.	gene_id "MSTRG.106840"; transcript_id "MSTRG.106840.4"; exon_number "4";
chr2	StringTie	exon	219551529	219551798	1000	-	.	gene_id "MSTRG.106840"; transcript_id "MSTRG.106840.4"; exon_number "5";
chr2	StringTie	exon	219552112	219552216	1000	-	.	gene_id "MSTRG.106840"; transcript_id "MSTRG.106840.4"; exon_number "6";
chr2	StringTie	exon	219552536	219553024	1000	-	.	gene_id "MSTRG.106840"; transcript_id "MSTRG.106840.4"; exon_number "7";
chr2	StringTie	exon	219556020	219556292	1000	-	.	gene_id "MSTRG.106840"; transcript_id "MSTRG.106840.4"; exon_number "8";
chr2	StringTie	exon	219556454	219556723	1000	-	.	gene_id "MSTRG.106840"; transcript_id "MSTRG.106840.4"; exon_number "9";
chr2	StringTie	exon	219557823	219558110	1000	-	.	gene_id "MSTRG.106840"; transcript_id "MSTRG.106840.4"; exon_number "10";
chr2	StringTie	exon	219558184	219558459	1000	-	.	gene_id "MSTRG.106840"; transcript_id "MSTRG.106840.4"; exon_number "11";
chr2	StringTie	exon	219559225	219559497	1000	-	.	gene_id "MSTRG.106840"; transcript_id "MSTRG.106840.4"; exon_number "12";
chr2	StringTie	exon	219562402	219562674	1000	-	.	gene_id "MSTRG.106840"; transcript_id "MSTRG.106840.4"; exon_number "13";
chr2	StringTie	exon	219563355	219563627	1000	-	.	gene_id "MSTRG.106840"; transcript_id "MSTRG.106840.4"; exon_number "14";
chr2	StringTie	exon	219565242	219565514	1000	-	.	gene_id "MSTRG.106840"; transcript_id "MSTRG.106840.4"; exon_number "15";
chr2	StringTie	exon	219566830	219567126	1000	-	.	gene_id "MSTRG.106840"; transcript_id "MSTRG.106840.4"; exon_number "16";
chr2	StringTie	exon	219567273	219567575	1000	-	.	gene_id "MSTRG.106840"; transcript_id "MSTRG.106840.4"; exon_number "17";
chr2	StringTie	exon	219567718	219567969	1000	-	.	gene_id "MSTRG.106840"; transcript_id "MSTRG.106840.4"; exon_number "18";
chr2	StringTie	exon	219568055	219568324	1000	-	.	gene_id "MSTRG.106840"; transcript_id "MSTRG.106840.4"; exon_number "19";
chr2	StringTie	exon	219570221	219575711	1000	-	.	gene_id "MSTRG.106840"; transcript_id "MSTRG.106840.4"; exon_number "20";
chr2	StringTie	transcript	219538945	219570599	1000	-	.	gene_id "MSTRG.106840"; transcript_id "MSTRG.106840.40";
chr2	StringTie	exon	219538945	219540642	1000	-	.	gene_id "MSTRG.106840"; transcript_id "MSTRG.106840.40"; exon_number "1";
chr2	StringTie	exon	219540946	219541125	1000	-	.	gene_id "MSTRG.106840"; transcript_id "MSTRG.106840.40"; exon_number "2";
chr2	StringTie	exon	219541616	219542189	1000	-	.	gene_id "MSTRG.106840"; transcript_id "MSTRG.106840.40"; exon_number "3";
chr2	StringTie	exon	219543225	219543846	1000	-	.	gene_id "MSTRG.106840"; transcript_id "MSTRG.106840.40"; exon_number "4";
chr2	StringTie	exon	219551529	219551798	1000	-	.	gene_id "MSTRG.106840"; transcript_id "MSTRG.106840.40"; exon_number "5";
chr2	StringTie	exon	219551930	219552216	1000	-	.	gene_id "MSTRG.106840"; transcript_id "MSTRG.106840.40"; exon_number "6";
chr2	StringTie	exon	219552536	219552697	1000	-	.	gene_id "MSTRG.106840"; transcript_id "MSTRG.106840.40"; exon_number "7";
chr2	StringTie	exon	219552868	219556292	1000	-	.	gene_id "MSTRG.106840"; transcript_id "MSTRG.106840.40"; exon_number "8";
chr2	StringTie	exon	219556454	219556723	1000	-	.	gene_id "MSTRG.106840"; transcript_id "MSTRG.106840.40"; exon_number "9";
chr2	StringTie	exon	219557823	219558110	1000	-	.	gene_id "MSTRG.106840"; transcript_id "MSTRG.106840.40"; exon_number "10";
chr2	StringTie	exon	219558184	219558459	1000	-	.	gene_id "MSTRG.106840"; transcript_id "MSTRG.106840.40"; exon_number "11";
chr2	StringTie	exon	219559225	219559497	1000	-	.	gene_id "MSTRG.106840"; transcript_id "MSTRG.106840.40"; exon_number "12";
chr2	StringTie	exon	219562402	219562674	1000	-	.	gene_id "MSTRG.106840"; transcript_id "MSTRG.106840.40"; exon_number "13";
chr2	StringTie	exon	219563355	219563627	1000	-	.	gene_id "MSTRG.106840"; transcript_id "MSTRG.106840.40"; exon_number "14";
chr2	StringTie	exon	219565242	219565514	1000	-	.	gene_id "MSTRG.106840"; transcript_id "MSTRG.106840.40"; exon_number "15";
chr2	StringTie	exon	219566830	219567575	1000	-	.	gene_id "MSTRG.106840"; transcript_id "MSTRG.106840.40"; exon_number "16";
chr2	StringTie	exon	219567718	219567969	1000	-	.	gene_id "MSTRG.106840"; transcript_id "MSTRG.106840.40"; exon_number "17";
chr2	StringTie	exon	219568055	219568324	1000	-	.	gene_id "MSTRG.106840"; transcript_id "MSTRG.106840.40"; exon_number "18";
chr2	StringTie	exon	219570221	219570599	1000	-	.	gene_id "MSTRG.106840"; transcript_id "MSTRG.106840.40"; exon_number "19";
chr2	StringTie	transcript	219538947	219543806	1000	-	.	gene_id "MSTRG.106840"; transcript_id "MSTRG.106840.41";
chr2	StringTie	exon	219538947	219540642	1000	-	.	gene_id "MSTRG.106840"; transcript_id "MSTRG.106840.41"; exon_number "1";
chr2	StringTie	exon	219540946	219541125	1000	-	.	gene_id "MSTRG.106840"; transcript_id "MSTRG.106840.41"; exon_number "2";
chr2	StringTie	exon	219541616	219542189	1000	-	.	gene_id "MSTRG.106840"; transcript_id "MSTRG.106840.41"; exon_number "3";
chr2	StringTie	exon	219543225	219543303	1000	-	.	gene_id "MSTRG.106840"; transcript_id "MSTRG.106840.41"; exon_number "4";
chr2	StringTie	exon	219543363	219543806	1000	-	.	gene_id "MSTRG.106840"; transcript_id "MSTRG.106840.41"; exon_number "5";
chr2	StringTie	transcript	219538947	219552395	1000	-	.	gene_id "MSTRG.106840"; transcript_id "MSTRG.106840.42";
chr2	StringTie	exon	219538947	219540642	1000	-	.	gene_id "MSTRG.106840"; transcript_id "MSTRG.106840.42"; exon_number "1";
chr2	StringTie	exon	219540946	219541125	1000	-	.	gene_id "MSTRG.106840"; transcript_id "MSTRG.106840.42"; exon_number "2";
chr2	StringTie	exon	219541616	219542189	1000	-	.	gene_id "MSTRG.106840"; transcript_id "MSTRG.106840.42"; exon_number "3";
chr2	StringTie	exon	219543225	219543846	1000	-	.	gene_id "MSTRG.106840"; transcript_id "MSTRG.106840.42"; exon_number "4";
chr2	StringTie	exon	219551529	219551620	1000	-	.	gene_id "MSTRG.106840"; transcript_id "MSTRG.106840.42"; exon_number "5";
chr2	StringTie	exon	219552112	219552395	1000	-	.	gene_id "MSTRG.106840"; transcript_id "MSTRG.106840.42"; exon_number "6";
chr2	StringTie	transcript	219538947	219572184	1000	-	.	gene_id "MSTRG.106840"; transcript_id "MSTRG.106840.43";
chr2	StringTie	exon	219538947	219540642	1000	-	.	gene_id "MSTRG.106840"; transcript_id "MSTRG.106840.43"; exon_number "1";
chr2	StringTie	exon	219540946	219541125	1000	-	.	gene_id "MSTRG.106840"; transcript_id "MSTRG.106840.43"; exon_number "2";
chr2	StringTie	exon	219541616	219542189	1000	-	.	gene_id "MSTRG.106840"; transcript_id "MSTRG.106840.43"; exon_number "3";
chr2	StringTie	exon	219543225	219543846	1000	-	.	gene_id "MSTRG.106840"; transcript_id "MSTRG.106840.43"; exon_number "4";
chr2	StringTie	exon	219551529	219551798	1000	-	.	gene_id "MSTRG.106840"; transcript_id "MSTRG.106840.43"; exon_number "5";
chr2	StringTie	exon	219552112	219552216	1000	-	.	gene_id "MSTRG.106840"; transcript_id "MSTRG.106840.43"; exon_number "6";
chr2	StringTie	exon	219552536	219552697	1000	-	.	gene_id "MSTRG.106840"; transcript_id "MSTRG.106840.43"; exon_number "7";
chr2	StringTie	exon	219552868	219553024	1000	-	.	gene_id "MSTRG.106840"; transcript_id "MSTRG.106840.43"; exon_number "8";
chr2	StringTie	exon	219553574	219554740	1000	-	.	gene_id "MSTRG.106840"; transcript_id "MSTRG.106840.43"; exon_number "9";
chr2	StringTie	exon	219556020	219556292	1000	-	.	gene_id "MSTRG.106840"; transcript_id "MSTRG.106840.43"; exon_number "10";
chr2	StringTie	exon	219556454	219556723	1000	-	.	gene_id "MSTRG.106840"; transcript_id "MSTRG.106840.43"; exon_number "11";
chr2	StringTie	exon	219557823	219558110	1000	-	.	gene_id "MSTRG.106840"; transcript_id "MSTRG.106840.43"; exon_number "12";
chr2	StringTie	exon	219558184	219558459	1000	-	.	gene_id "MSTRG.106840"; transcript_id "MSTRG.106840.43"; exon_number "13";
chr2	StringTie	exon	219559225	219559497	1000	-	.	gene_id "MSTRG.106840"; transcript_id "MSTRG.106840.43"; exon_number "14";
chr2	StringTie	exon	219562402	219562674	1000	-	.	gene_id "MSTRG.106840"; transcript_id "MSTRG.106840.43"; exon_number "15";
chr2	StringTie	exon	219563355	219563496	1000	-	.	gene_id "MSTRG.106840"; transcript_id "MSTRG.106840.43"; exon_number "16";
chr2	StringTie	exon	219563545	219563627	1000	-	.	gene_id "MSTRG.106840"; transcript_id "MSTRG.106840.43"; exon_number "17";
chr2	StringTie	exon	219565242	219565514	1000	-	.	gene_id "MSTRG.106840"; transcript_id "MSTRG.106840.43"; exon_number "18";
chr2	StringTie	exon	219566830	219567126	1000	-	.	gene_id "MSTRG.106840"; transcript_id "MSTRG.106840.43"; exon_number "19";
chr2	StringTie	exon	219567273	219567575	1000	-	.	gene_id "MSTRG.106840"; transcript_id "MSTRG.106840.43"; exon_number "20";
chr2	StringTie	exon	219567718	219567969	1000	-	.	gene_id "MSTRG.106840"; transcript_id "MSTRG.106840.43"; exon_number "21";
chr2	StringTie	exon	219568055	219568324	1000	-	.	gene_id "MSTRG.106840"; transcript_id "MSTRG.106840.43"; exon_number "22";
chr2	StringTie	exon	219570221	219570692	1000	-	.	gene_id "MSTRG.106840"; transcript_id "MSTRG.106840.43"; exon_number "23";
chr2	StringTie	exon	219571394	219571507	1000	-	.	gene_id "MSTRG.106840"; transcript_id "MSTRG.106840.43"; exon_number "24";
chr2	StringTie	exon	219571578	219572184	1000	-	.	gene_id "MSTRG.106840"; transcript_id "MSTRG.106840.43"; exon_number "25";
chr2	StringTie	transcript	219538948	219543784	1000	-	.	gene_id "MSTRG.106840"; transcript_id "MSTRG.106840.45";
chr2	StringTie	exon	219538948	219540009	1000	-	.	gene_id "MSTRG.106840"; transcript_id "MSTRG.106840.45"; exon_number "1";
chr2	StringTie	exon	219540052	219540642	1000	-	.	gene_id "MSTRG.106840"; transcript_id "MSTRG.106840.45"; exon_number "2";
chr2	StringTie	exon	219540946	219541125	1000	-	.	gene_id "MSTRG.106840"; transcript_id "MSTRG.106840.45"; exon_number "3";
chr2	StringTie	exon	219541616	219542189	1000	-	.	gene_id "MSTRG.106840"; transcript_id "MSTRG.106840.45"; exon_number "4";
chr2	StringTie	exon	219543225	219543784	1000	-	.	gene_id "MSTRG.106840"; transcript_id "MSTRG.106840.45"; exon_number "5";
chr2	StringTie	transcript	219538949	219572197	1000	-	.	gene_id "MSTRG.106840"; transcript_id "MSTRG.106840.47";
chr2	StringTie	exon	219538949	219540642	1000	-	.	gene_id "MSTRG.106840"; transcript_id "MSTRG.106840.47"; exon_number "1";
chr2	StringTie	exon	219540946	219541125	1000	-	.	gene_id "MSTRG.106840"; transcript_id "MSTRG.106840.47"; exon_number "2";
chr2	StringTie	exon	219541616	219542189	1000	-	.	gene_id "MSTRG.106840"; transcript_id "MSTRG.106840.47"; exon_number "3";
chr2	StringTie	exon	219543225	219543846	1000	-	.	gene_id "MSTRG.106840"; transcript_id "MSTRG.106840.47"; exon_number "4";
chr2	StringTie	exon	219551529	219551798	1000	-	.	gene_id "MSTRG.106840"; transcript_id "MSTRG.106840.47"; exon_number "5";
chr2	StringTie	exon	219552112	219552216	1000	-	.	gene_id "MSTRG.106840"; transcript_id "MSTRG.106840.47"; exon_number "6";
chr2	StringTie	exon	219552536	219552697	1000	-	.	gene_id "MSTRG.106840"; transcript_id "MSTRG.106840.47"; exon_number "7";
chr2	StringTie	exon	219552868	219553024	1000	-	.	gene_id "MSTRG.106840"; transcript_id "MSTRG.106840.47"; exon_number "8";
chr2	StringTie	exon	219553574	219554740	1000	-	.	gene_id "MSTRG.106840"; transcript_id "MSTRG.106840.47"; exon_number "9";
chr2	StringTie	exon	219556020	219556292	1000	-	.	gene_id "MSTRG.106840"; transcript_id "MSTRG.106840.47"; exon_number "10";
chr2	StringTie	exon	219556454	219556723	1000	-	.	gene_id "MSTRG.106840"; transcript_id "MSTRG.106840.47"; exon_number "11";
chr2	StringTie	exon	219557823	219558110	1000	-	.	gene_id "MSTRG.106840"; transcript_id "MSTRG.106840.47"; exon_number "12";
chr2	StringTie	exon	219558184	219558459	1000	-	.	gene_id "MSTRG.106840"; transcript_id "MSTRG.106840.47"; exon_number "13";
chr2	StringTie	exon	219559225	219559497	1000	-	.	gene_id "MSTRG.106840"; transcript_id "MSTRG.106840.47"; exon_number "14";
chr2	StringTie	exon	219562402	219562674	1000	-	.	gene_id "MSTRG.106840"; transcript_id "MSTRG.106840.47"; exon_number "15";
chr2	StringTie	exon	219563355	219563627	1000	-	.	gene_id "MSTRG.106840"; transcript_id "MSTRG.106840.47"; exon_number "16";
chr2	StringTie	exon	219565242	219565514	1000	-	.	gene_id "MSTRG.106840"; transcript_id "MSTRG.106840.47"; exon_number "17";
chr2	StringTie	exon	219566830	219567969	1000	-	.	gene_id "MSTRG.106840"; transcript_id "MSTRG.106840.47"; exon_number "18";
chr2	StringTie	exon	219568055	219568324	1000	-	.	gene_id "MSTRG.106840"; transcript_id "MSTRG.106840.47"; exon_number "19";
chr2	StringTie	exon	219570221	219572197	1000	-	.	gene_id "MSTRG.106840"; transcript_id "MSTRG.106840.47"; exon_number "20";
chr2	StringTie	transcript	219538950	219570572	1000	-	.	gene_id "MSTRG.106840"; transcript_id "MSTRG.106840.48";
chr2	StringTie	exon	219538950	219540642	1000	-	.	gene_id "MSTRG.106840"; transcript_id "MSTRG.106840.48"; exon_number "1";
chr2	StringTie	exon	219540946	219541125	1000	-	.	gene_id "MSTRG.106840"; transcript_id "MSTRG.106840.48"; exon_number "2";
chr2	StringTie	exon	219541616	219542189	1000	-	.	gene_id "MSTRG.106840"; transcript_id "MSTRG.106840.48"; exon_number "3";
chr2	StringTie	exon	219543225	219543846	1000	-	.	gene_id "MSTRG.106840"; transcript_id "MSTRG.106840.48"; exon_number "4";
chr2	StringTie	exon	219551529	219551798	1000	-	.	gene_id "MSTRG.106840"; transcript_id "MSTRG.106840.48"; exon_number "5";
chr2	StringTie	exon	219552112	219552216	1000	-	.	gene_id "MSTRG.106840"; transcript_id "MSTRG.106840.48"; exon_number "6";
chr2	StringTie	exon	219552536	219553024	1000	-	.	gene_id "MSTRG.106840"; transcript_id "MSTRG.106840.48"; exon_number "7";
chr2	StringTie	exon	219556020	219556292	1000	-	.	gene_id "MSTRG.106840"; transcript_id "MSTRG.106840.48"; exon_number "8";
chr2	StringTie	exon	219556454	219558110	1000	-	.	gene_id "MSTRG.106840"; transcript_id "MSTRG.106840.48"; exon_number "9";
chr2	StringTie	exon	219558184	219558459	1000	-	.	gene_id "MSTRG.106840"; transcript_id "MSTRG.106840.48"; exon_number "10";
chr2	StringTie	exon	219559225	219559497	1000	-	.	gene_id "MSTRG.106840"; transcript_id "MSTRG.106840.48"; exon_number "11";
chr2	StringTie	exon	219562402	219562674	1000	-	.	gene_id "MSTRG.106840"; transcript_id "MSTRG.106840.48"; exon_number "12";
chr2	StringTie	exon	219563355	219563627	1000	-	.	gene_id "MSTRG.106840"; transcript_id "MSTRG.106840.48"; exon_number "13";
chr2	StringTie	exon	219565242	219565514	1000	-	.	gene_id "MSTRG.106840"; transcript_id "MSTRG.106840.48"; exon_number "14";
chr2	StringTie	exon	219566830	219567126	1000	-	.	gene_id "MSTRG.106840"; transcript_id "MSTRG.106840.48"; exon_number "15";
chr2	StringTie	exon	219567273	219567575	1000	-	.	gene_id "MSTRG.106840"; transcript_id "MSTRG.106840.48"; exon_number "16";
chr2	StringTie	exon	219567718	219567969	1000	-	.	gene_id "MSTRG.106840"; transcript_id "MSTRG.106840.48"; exon_number "17";
chr2	StringTie	exon	219568055	219568324	1000	-	.	gene_id "MSTRG.106840"; transcript_id "MSTRG.106840.48"; exon_number "18";
chr2	StringTie	exon	219570221	219570572	1000	-	.	gene_id "MSTRG.106840"; transcript_id "MSTRG.106840.48"; exon_number "19";
chr2	StringTie	transcript	219538950	219572193	1000	-	.	gene_id "MSTRG.106840"; transcript_id "MSTRG.106840.49";
chr2	StringTie	exon	219538950	219540642	1000	-	.	gene_id "MSTRG.106840"; transcript_id "MSTRG.106840.49"; exon_number "1";
chr2	StringTie	exon	219540946	219541125	1000	-	.	gene_id "MSTRG.106840"; transcript_id "MSTRG.106840.49"; exon_number "2";
chr2	StringTie	exon	219541616	219542189	1000	-	.	gene_id "MSTRG.106840"; transcript_id "MSTRG.106840.49"; exon_number "3";
chr2	StringTie	exon	219543225	219543846	1000	-	.	gene_id "MSTRG.106840"; transcript_id "MSTRG.106840.49"; exon_number "4";
chr2	StringTie	exon	219551529	219551798	1000	-	.	gene_id "MSTRG.106840"; transcript_id "MSTRG.106840.49"; exon_number "5";
chr2	StringTie	exon	219552112	219552216	1000	-	.	gene_id "MSTRG.106840"; transcript_id "MSTRG.106840.49"; exon_number "6";
chr2	StringTie	exon	219552536	219552697	1000	-	.	gene_id "MSTRG.106840"; transcript_id "MSTRG.106840.49"; exon_number "7";
chr2	StringTie	exon	219552868	219553686	1000	-	.	gene_id "MSTRG.106840"; transcript_id "MSTRG.106840.49"; exon_number "8";
chr2	StringTie	exon	219554417	219554740	1000	-	.	gene_id "MSTRG.106840"; transcript_id "MSTRG.106840.49"; exon_number "9";
chr2	StringTie	exon	219556020	219556292	1000	-	.	gene_id "MSTRG.106840"; transcript_id "MSTRG.106840.49"; exon_number "10";
chr2	StringTie	exon	219556454	219556723	1000	-	.	gene_id "MSTRG.106840"; transcript_id "MSTRG.106840.49"; exon_number "11";
chr2	StringTie	exon	219557823	219558110	1000	-	.	gene_id "MSTRG.106840"; transcript_id "MSTRG.106840.49"; exon_number "12";
chr2	StringTie	exon	219558184	219558459	1000	-	.	gene_id "MSTRG.106840"; transcript_id "MSTRG.106840.49"; exon_number "13";
chr2	StringTie	exon	219559225	219559497	1000	-	.	gene_id "MSTRG.106840"; transcript_id "MSTRG.106840.49"; exon_number "14";
chr2	StringTie	exon	219562402	219562674	1000	-	.	gene_id "MSTRG.106840"; transcript_id "MSTRG.106840.49"; exon_number "15";
chr2	StringTie	exon	219563355	219563627	1000	-	.	gene_id "MSTRG.106840"; transcript_id "MSTRG.106840.49"; exon_number "16";
chr2	StringTie	exon	219565242	219565514	1000	-	.	gene_id "MSTRG.106840"; transcript_id "MSTRG.106840.49"; exon_number "17";
chr2	StringTie	exon	219566830	219567126	1000	-	.	gene_id "MSTRG.106840"; transcript_id "MSTRG.106840.49"; exon_number "18";
chr2	StringTie	exon	219567273	219567969	1000	-	.	gene_id "MSTRG.106840"; transcript_id "MSTRG.106840.49"; exon_number "19";
chr2	StringTie	exon	219568055	219568324	1000	-	.	gene_id "MSTRG.106840"; transcript_id "MSTRG.106840.49"; exon_number "20";
chr2	StringTie	exon	219570221	219572193	1000	-	.	gene_id "MSTRG.106840"; transcript_id "MSTRG.106840.49"; exon_number "21";
chr2	StringTie	transcript	219538770	219570739	1000	-	.	gene_id "MSTRG.106840"; transcript_id "MSTRG.106840.5";
chr2	StringTie	exon	219538770	219540642	1000	-	.	gene_id "MSTRG.106840"; transcript_id "MSTRG.106840.5"; exon_number "1";
chr2	StringTie	exon	219540946	219541125	1000	-	.	gene_id "MSTRG.106840"; transcript_id "MSTRG.106840.5"; exon_number "2";
chr2	StringTie	exon	219541535	219542189	1000	-	.	gene_id "MSTRG.106840"; transcript_id "MSTRG.106840.5"; exon_number "3";
chr2	StringTie	exon	219543225	219543846	1000	-	.	gene_id "MSTRG.106840"; transcript_id "MSTRG.106840.5"; exon_number "4";
chr2	StringTie	exon	219551529	219551798	1000	-	.	gene_id "MSTRG.106840"; transcript_id "MSTRG.106840.5"; exon_number "5";
chr2	StringTie	exon	219552112	219552216	1000	-	.	gene_id "MSTRG.106840"; transcript_id "MSTRG.106840.5"; exon_number "6";
chr2	StringTie	exon	219552536	219553024	1000	-	.	gene_id "MSTRG.106840"; transcript_id "MSTRG.106840.5"; exon_number "7";
chr2	StringTie	exon	219556020	219556292	1000	-	.	gene_id "MSTRG.106840"; transcript_id "MSTRG.106840.5"; exon_number "8";
chr2	StringTie	exon	219556578	219556723	1000	-	.	gene_id "MSTRG.106840"; transcript_id "MSTRG.106840.5"; exon_number "9";
chr2	StringTie	exon	219557343	219557618	1000	-	.	gene_id "MSTRG.106840"; transcript_id "MSTRG.106840.5"; exon_number "10";
chr2	StringTie	exon	219557823	219558110	1000	-	.	gene_id "MSTRG.106840"; transcript_id "MSTRG.106840.5"; exon_number "11";
chr2	StringTie	exon	219559225	219559497	1000	-	.	gene_id "MSTRG.106840"; transcript_id "MSTRG.106840.5"; exon_number "12";
chr2	StringTie	exon	219562402	219562674	1000	-	.	gene_id "MSTRG.106840"; transcript_id "MSTRG.106840.5"; exon_number "13";
chr2	StringTie	exon	219563355	219563627	1000	-	.	gene_id "MSTRG.106840"; transcript_id "MSTRG.106840.5"; exon_number "14";
chr2	StringTie	exon	219565242	219565514	1000	-	.	gene_id "MSTRG.106840"; transcript_id "MSTRG.106840.5"; exon_number "15";
chr2	StringTie	exon	219566830	219567126	1000	-	.	gene_id "MSTRG.106840"; transcript_id "MSTRG.106840.5"; exon_number "16";
chr2	StringTie	exon	219567273	219567575	1000	-	.	gene_id "MSTRG.106840"; transcript_id "MSTRG.106840.5"; exon_number "17";
chr2	StringTie	exon	219567718	219567969	1000	-	.	gene_id "MSTRG.106840"; transcript_id "MSTRG.106840.5"; exon_number "18";
chr2	StringTie	exon	219568055	219568324	1000	-	.	gene_id "MSTRG.106840"; transcript_id "MSTRG.106840.5"; exon_number "19";
chr2	StringTie	exon	219570221	219570739	1000	-	.	gene_id "MSTRG.106840"; transcript_id "MSTRG.106840.5"; exon_number "20";
chr2	StringTie	transcript	219538951	219572186	1000	-	.	gene_id "MSTRG.106840"; transcript_id "MSTRG.106840.50";
chr2	StringTie	exon	219538951	219540642	1000	-	.	gene_id "MSTRG.106840"; transcript_id "MSTRG.106840.50"; exon_number "1";
chr2	StringTie	exon	219540946	219541125	1000	-	.	gene_id "MSTRG.106840"; transcript_id "MSTRG.106840.50"; exon_number "2";
chr2	StringTie	exon	219541616	219542189	1000	-	.	gene_id "MSTRG.106840"; transcript_id "MSTRG.106840.50"; exon_number "3";
chr2	StringTie	exon	219543225	219543846	1000	-	.	gene_id "MSTRG.106840"; transcript_id "MSTRG.106840.50"; exon_number "4";
chr2	StringTie	exon	219551529	219551798	1000	-	.	gene_id "MSTRG.106840"; transcript_id "MSTRG.106840.50"; exon_number "5";
chr2	StringTie	exon	219552112	219552216	1000	-	.	gene_id "MSTRG.106840"; transcript_id "MSTRG.106840.50"; exon_number "6";
chr2	StringTie	exon	219552536	219553686	1000	-	.	gene_id "MSTRG.106840"; transcript_id "MSTRG.106840.50"; exon_number "7";
chr2	StringTie	exon	219554474	219556292	1000	-	.	gene_id "MSTRG.106840"; transcript_id "MSTRG.106840.50"; exon_number "8";
chr2	StringTie	exon	219556454	219556723	1000	-	.	gene_id "MSTRG.106840"; transcript_id "MSTRG.106840.50"; exon_number "9";
```
